## Supplementary Data 1 for "Mining folded proteomes in the era of accurate structure prediction": cry1A.txt (part 8 of 13)

```
62032:  f7za-A  3.1 17.1   92   415    8   MOLECULE: UNCHARACTERIZED PROTEIN;                                   
62033:  cwq0-A  3.1  5.4  102   214    7   MOLECULE: PEROXISOME ASSEMBLY FACTOR;                                
62034:  uze5-A  3.1 12.2   95   715    8   MOLECULE: 2OG-FE(II)_OXYGENASE_SUPERFAMILY_-_PUTATIVE;               
62035:  ng4f-A  3.1 18.1  109   458   11   MOLECULE: PROTEIN KINASE DOMAIN-CONTAINING PROTEIN;                  
62036:  kg0p-A  3.1 12.4   98   216    5   MOLECULE: MUCIN-ASSOCIATED SURFACE PROTEIN (MASP), PUTATIVE          
62037:  fyv1-A  3.1 13.6   82   591   11   MOLECULE: COILED-COIL DOMAIN-CONTAINING 17;                          
62038:  n0nk-A  3.1  4.6  101   307    7   MOLECULE: OLFACTORY RECEPTOR;                                        
62039:  uy6x-A  3.1  3.8   99   309    3   MOLECULE: S5A_REDUCTASE DOMAIN-CONTAINING PROTEIN;                   
62040:  dmb8-A  3.1  5.5   86   912    5   MOLECULE: RING-TYPE DOMAIN-CONTAINING PROTEIN;                       
62041:  dk6s-A  3.1 13.3  106   497    9   MOLECULE: MYOSIN-BINDING PROTEIN 7;                                  
62042:  d8fg-A  3.1 14.0   98  1826    5   MOLECULE: HYPOTHETICAL_PROTEIN_-_CONSERVED;                          
62043:  cn2o-A  3.1  7.7   73   126    4   MOLECULE: OS01G0726950 PROTEIN;                                      
62044:  ka1s-A  3.1  3.5   68   315    6   MOLECULE: UNCHARACTERIZED PROTEIN F15E12.9;                          
62045:  w9ot-A  3.1 10.3   68   674   10   MOLECULE: XAA-PRO AMINOPEPTIDASE 2;                                  
62046:  cd5h-A  3.1 11.7  101   422    7   MOLECULE: SPHINGOMYELIN PHOSPHODIESTERASE 2;                         
62047:  rtm8-A  3.1  6.6   74   120    8   MOLECULE: UNCHARACTERIZED PROTEIN DDB_G0284781;                      
62048:  av5u-A  3.1 14.4  109   351    6   MOLECULE: TRACE AMINE-ASSOCIATED RECEPTOR 2;                         
62049:  ip0p-A  3.1 19.0  106   501    5   MOLECULE: ENDOGLUCANASE;                                             
62050:  xp3y-A  3.1 17.0   82   388    6   MOLECULE: OS01G0522800 PROTEIN;                                      
62051:  zl7p-A  3.1  4.5   82   815    6   MOLECULE: RECEPTOR-LIKE SERINE/THREONINE-PROTEIN KINASE;             
62052:  h6wu-A  3.1  4.9   95   429    4   MOLECULE: PROTEIN KINASE FAMILY PROTEIN;                             
62053:  oy2o-A  3.1  7.1  123   347    6   MOLECULE: UNCHARACTERIZED PROTEIN;                                   
62054:  jla2-A  3.1 10.0  125   315    7   MOLECULE: OLFACTORY RECEPTOR;                                        
62055:  q9pm-A  3.1 17.0   89  1327    3   MOLECULE: I[[H]] CHANNEL, ISOFORM E;                                 
62056:  mm6w-A  3.1 24.2  132   536    6   MOLECULE: GH17801P;                                                  
62057:  wua7-A  3.1 11.2  108   486    4   MOLECULE: UNCHARACTERIZED PROTEIN;                                   
62058:  czc4-A  3.1 10.9  129   669    5   MOLECULE: F BOX AND LEUCINE-RICH-REPEAT GENE 4;                      
62059:  qvk1-A  3.1 13.0  107   366    4   MOLECULE: GENERAL TRANSCRIPTION FACTOR 2-RELATED ZINC FINGE          
62060:  s0wo-A  3.1  6.6   86   654    2   MOLECULE: UNCHARACTERIZED PROTEIN;                                   
62061:  o3yh-A  3.1 12.9  100   659    8   MOLECULE: OS10G0136400 PROTEIN;                                      
62062:  dgg3-A  3.1  6.0  111   853    5   MOLECULE: OS08G0120200 PROTEIN;                                      
62063:  dnk6-A  3.1 13.0   74   186    7   MOLECULE: OS11G0528300 PROTEIN;                                      
62064:  g7zi-A  3.1 13.0   90   353    3   MOLECULE: OS02G0309200 PROTEIN;                                      
62065:  b3bb-A  3.1  9.0  125   315    5   MOLECULE: OLFACTORY RECEPTOR 1342;                                   
62066:  z2fw-A  3.1 21.3  103   965   10   MOLECULE: HISTIDINE KINASE 5;                                        
62067:  f5kq-A  3.1  6.1   94   711    9   MOLECULE: ACYL-COA DEHYDROGENASE FADE34;                             
62068:  bpe3-A  3.1  8.7   80   432    5   MOLECULE: UNCHARACTERIZED PROTEIN;                                   
62069:  e2in-A  3.1 12.0   81   517   11   MOLECULE: TRIPARTITE MOTIF-CONTAINING PROTEIN 65;                    
62070:  kvc7-A  3.1  6.1  104   312   10   MOLECULE: OLFACTORY RECEPTOR;                                        
62071:  x2ce-A  3.1  5.5   74    98    1   MOLECULE: UNCHARACTERIZED PROTEIN;                                   
62072:  yv9h-A  3.1  3.0   58   180    9   MOLECULE: UNCHARACTERIZED PROTEIN;                                   
62073:  rze1-A  3.1  9.0   70    86    6   MOLECULE: PLANT THIONIN FAMILY PROTEIN;                              
62074:  yx7x-A  3.1 19.0   90  1050    4   MOLECULE: PROTEIN CARMIL;                                            
62075:  fn6x-A  3.1 12.9   96   271    3   MOLECULE: PUTATIVE MITOCHONDRIAL ADENINE NUCLEOTIDE TRANSPO          
62076:  b8yq-A  3.1 24.5   63   244   10   MOLECULE: RING-TYPE DOMAIN-CONTAINING PROTEIN;                       
62077:  a8qb-A  3.1  8.9   55   237    4   MOLECULE: PROSPORE FORMATION AT SELECTED SPINDLE POLES PROT          
62078:  ugx0-A  3.1 11.5   84   395    5   MOLECULE: UNCHARACTERIZED PROTEIN;                                   
62079:  jc9d-A  3.1  5.5  103   256    6   MOLECULE: B30.2/SPRY DOMAIN-CONTAINING PROTEIN;                      
62080:  na2l-A  3.1 16.6  104  1400    2   MOLECULE: FIBROUS SHEATH-INTERACTING PROTEIN 2;                      
62081:  t7hz-A  3.1 18.2   85   912   12   MOLECULE: ACCESSORY GLAND PROTEIN ACP36DE;                           
62082:  dk0j-A  3.1  8.3  112   799    5   MOLECULE: RECEPTOR SERINE/THREONINE KINASE;                          
62083:  gq2v-A  3.1  4.5   68   233    7   MOLECULE: GLYCOSYLTRANSFERASE;                                       
62084:  s4vh-A  3.1  4.9   99   505   11   MOLECULE: OS08G0507100 PROTEIN;                                      
62085:  gb4t-A  3.1 19.2  108   697    4   MOLECULE: SERINE/THREONINE-PROTEIN KINASE TOUSLED-LIKE 2;            
62086:  rka2-A  3.1 14.1  116   706    6   MOLECULE: UNCHARACTERIZED PROTEIN;                                   
62087:  hr2q-A  3.1 16.5  109   311    3   MOLECULE: PHOSPHOLIPID PHOSPHATASE 3;                                
62088:  lhy8-A  3.1  8.2  107   611    7   MOLECULE: MUSCARINIC ACETYLCHOLINE RECEPTOR GAR-3;                   
62089:  ycd3-A  3.1 20.4  126   527   10   MOLECULE: NEURONAL PENTRAXIN RECEPTOR B;                             
62090:  j7ko-A  3.1  4.1  107   263    6   MOLECULE: SPRY DOMAIN-CONTAINING SOCS BOX PROTEIN 2;                 
62091:  mx0a-A  3.1  6.1  160   327    5   MOLECULE: SERPENTINE RECEPTOR, CLASS H;                              
62092:  s2mn-A  3.1  5.9   74   109   12   MOLECULE: OS02G0559500 PROTEIN;                                      
62093:  ut7s-A  3.1  7.7   99   807    8   MOLECULE: G-TYPE LECTIN S-RECEPTOR-LIKE SERINE/THREONINE-PR          
62094:  wir7-A  3.1  5.6   71   115    6   MOLECULE: INHIBITOR/LIPID-TRANSFER PROTEIN/SEED STORAGE 2S           
62095:  x2ou-A  3.1  3.4   70   165    9   MOLECULE: C2 DOMAIN-CONTAINING PROTEIN;                              
62096:  eg4u-A  3.1 13.6   87   390    5   MOLECULE: ZFP71-RS1 PROTEIN;                                         
62097:  al9j-A  3.1  5.8  106   338    5   MOLECULE: SERPENTINE RECEPTOR, CLASS U;                              
62098:  zkl8-A  3.1  4.6   64   513    5   MOLECULE: ZINC FINGER CCCH-TYPE WITH G PATCH DOMAIN-CONTAIN          
62099:  i5vt-A  3.1  5.4   49    62    4   MOLECULE: OS04G0337300 PROTEIN;                                      
62100:  mdj2-A  3.1  7.4   99   833    3   MOLECULE: RECEPTOR-LIKE SERINE/THREONINE-PROTEIN KINASE;             
62101:  xp3p-A  3.1  7.5   64   510    6   MOLECULE: SWI/SNF-RELATED, MATRIX-ASSOCIATED, ACTIN-DEPENDE          
62102:  dwz4-A  3.1 21.0  119   773    8   MOLECULE: ETHYLENE RECEPTOR 2;                                       
62103:  br1u-A  3.1  8.7   66   622    5   MOLECULE: HYPOTHETICAL_PROTEIN_-_CONSERVED;                          
62104:  qz7c-A  3.1 18.0  110   564    5   MOLECULE: FERRIC/CUPRIC REDUCTASE TRANSMEMBRANE COMPONENT 2          
62105:  ym4i-A  3.1 12.8  100   297   10   MOLECULE: OLFACTORY RECEPTOR 573, PSEUDOGENE 1;                      
62106:  ymg8-A  3.1  8.9   58   212    5   MOLECULE: UNCHARACTERIZED PROTEIN;                                   
62107:  zm8s-A  3.1  6.0   74    98    5   MOLECULE: NADH DEHYDROGENASE [UBIQUINONE] 1 BETA SUBCOMPLEX          
62108:  q2zp-A  3.1  7.3  102   790    6   MOLECULE: PROTEIN STICHEL-LIKE 2;                                    
62109:  r0tu-A  3.1  9.6   70   106    7   MOLECULE: EXPRESSED PROTEIN;                                         
62110:  puo4-A  3.1  7.5  120  1128    6   MOLECULE: PHYTOCHROME A;                                             
62111:  v5zn-A  3.1  6.5  117   512    5   MOLECULE: PROBABLE ANION TRANSPORTER 3, CHLOROPLASTIC;               
62112:  t8px-A  3.1  8.7   81   208    5   MOLECULE: VACUOLAR IRON TRANSPORTER HOMOLOG 5;                       
62113:  v2ht-A  3.1 15.6  106   469    8   MOLECULE: PROTEIN RUFY3;                                             
62114:  gnb2-A  3.1 18.7  111   543    3   MOLECULE: UNCHARACTERIZED PROTEIN;                                   
62115:  u2go-A  3.1 13.2   85   451    8   MOLECULE: 3-KETOACYL-COA SYNTHASE 15;                                
62116:  fm4f-A  3.1  8.4  116   485    9   MOLECULE: BCL-2-LIKE PROTEIN 13;                                     
62117:  go0x-A  3.1  9.2  115   339    3   MOLECULE: SERPENTINE RECEPTOR CLASS R-10;                            
62118:  bc0u-A  3.1  5.3  106   628    5   MOLECULE: NETRIN-4;                                                  
62119:  ls8l-A  3.1 13.4   80   420    8   MOLECULE: PROTEIN DISULFIDE ISOMERASE CRELD1;                        
62120:  pu1d-A  3.1  7.7   87   344    9   MOLECULE: CD226 MOLECULE;                                            
62121:  v2ou-A  3.1  9.8  125   318   10   MOLECULE: OLFACTORY RECEPTOR 13C5;                                   
62122:  ex7k-A  3.1  5.3  114   537    8   MOLECULE: 6-PHOSPHOGLUCONATE DEHYDROGENASE, DECARBOXYLATING          
62123:  c8zw-A  3.1 10.9   86   625   12   MOLECULE: CHAPERONE PROTEIN DNAK;                                    
62124:  u6zw-A  3.1  4.7  134   495    9   MOLECULE: RIBOSOMAL RNA PROCESSING PROTEIN 1 HOMOLOG;                
62125:  gu6m-A  3.1  4.6   67   348    9   MOLECULE: F26K24.10 PROTEIN;                                         
62126:  ocv2-A  3.1  3.8   99   329    4   MOLECULE: GLYCOLIPID TRANSFER PROTEIN DOMAIN-CONTAINING 2;           
62127:  k8ai-A  3.1  7.2   85   614    5   MOLECULE: UNCHARACTERIZED PROTEIN;                                   
62128:  vot0-A  3.1 10.8   95   263    8   MOLECULE: OS05G0100700 PROTEIN;                                      
62129:  z8xu-A  3.1  4.2   55    86    7   MOLECULE: OS01G0251400 PROTEIN;                                      
62130:  i8vg-A  3.1  3.8   98   300    6   MOLECULE: VERY-LONG-CHAIN ENOYL-COA REDUCTASE;                       
62131:  l1sn-A  3.1  6.1   87   549   10   MOLECULE: T-COMPLEX PROTEIN 1 SUBUNIT ALPHA;                         
62132:  o7fp-A  3.1 13.6   96   230    8   MOLECULE: PUTATIVE UNCHARACTERIZED PROTEIN C8ORF49;                  
62133:  ooq9-A  3.1 10.4  104   339    7   MOLECULE: LEUCINE-RICH REPEAT-CONTAINING PROTEIN 75A;                
62134:  bh6e-A  3.1 10.5   72   255    6   MOLECULE: CATALYTIC/ METAL ION BINDING / METALLOENDOPEPTIDA          
62135:  xal0-A  3.1 13.1   75   360    4   MOLECULE: DYNEIN REGULATORY COMPLEX PROTEIN 10;                      
62136:  lzl6-A  3.1  3.6   75   166    7   MOLECULE: OS07G0501700 PROTEIN;                                      
62137:  zp6m-A  3.1 10.4  117   520   12   MOLECULE: MIF2P;                                                     
62138:  ja3x-A  3.1  5.3  107   312    7   MOLECULE: OLFACTORY RECEPTOR 51B5;                                   
62139:  mnt4-A  3.1 13.1  110   526    7   MOLECULE: FI04601P;                                                  
62140:  ew0y-A  3.1  5.7   83   137    7   MOLECULE: OS04G0618250 PROTEIN;                                      
62141:  xv1x-A  3.1  9.7  100   887    5   MOLECULE: CHASE DOMAIN-CONTAINING PROTEIN;                           
62142:  mh4o-A  3.1  9.4   76   215    4   MOLECULE: HIGH MOBILITY GROUP PROTEIN B1;                            
62143:  ak2d-A  3.1 16.8  114   708    7   MOLECULE: PROTEIN KINASE DOMAIN-CONTAINING PROTEIN;                  
62144:  t0xk-A  3.1 13.3   94   597    4   MOLECULE: INTRASTRAND CROSS-LINK RECOGNITION PROTEIN;                
62145:  r3ot-A  3.1 18.6   79   929    8   MOLECULE: DIACYLGLYCEROL KINASE ZETA;                                
62146:  pm0n-A  3.1 10.5   70   277    4   MOLECULE: MYOSIN HEAVY CHAIN-LIKE PROTEIN;                           
62147:  bh8y-A  3.1 11.6   86   174    8   MOLECULE: C2H2-TYPE DOMAIN-CONTAINING PROTEIN;                       
62148:  ewo3-A  3.1  3.5  100   305    8   MOLECULE: OLFACTORY RECEPTOR 9G1;                                    
62149:  xuf9-A  3.1  4.8  107   539    8   MOLECULE: PROTEIN DETOXIFICATION;                                    
62150:  rqw7-A  3.1  3.8  102   308    8   MOLECULE: OLFACTORY RECEPTOR;                                        
62151:  vk6y-A  3.1  8.0   66    93    9   MOLECULE: VACUOLAR ATP SYNTHASE CATALYTIC SUBUNIT-RELATED /          
62152:  cz6x-A  3.1  9.9  110  1194    8   MOLECULE: SIMILAR TO BH3-ONLY MEMBER B PROTEIN (PREDICTED);          
62153:  h1ov-A  3.1  5.4   86   603    5   MOLECULE: SERINE PROTEASE 56;                                        
62154:  ib7a-A  3.1  5.5  149   386    7   MOLECULE: UNCHARACTERIZED PROTEIN;                                   
62155:  jli2-A  3.1  7.8   88   196    5   MOLECULE: OS09G0360400 PROTEIN;                                      
62156:  uo7q-A  3.1 16.3   86   300    6   MOLECULE: UNCHARACTERIZED PROTEIN;                                   
62157:  i3gn-A  3.1  9.8  129   322    8   MOLECULE: OLFACTORY RECEPTOR;                                        
62158:  tf5n-A  3.1  5.5  109   311    5   MOLECULE: OLFACTORY RECEPTOR;                                        
62159:  n8bf-A  3.1 11.8  103   548   10   MOLECULE: SYNAPTIC VESICLE 2-RELATED PROTEIN;                        
62160:  udy1-A  3.1  5.1   93   188    8   MOLECULE: UNCHARACTERIZED PROTEIN;                                   
62161:  h3kv-A  3.1 22.2   88   560    6   MOLECULE: CIR-1;                                                     
62162:  rcz9-A  3.1  5.1   59   829    2   MOLECULE: RECEPTOR-TYPE TYROSINE-PROTEIN PHOSPHATASE ALPHA;          
62163:  p9ct-A  3.1 19.4   86  1464    7   MOLECULE: NUCLEAR RECEPTOR COACTIVATOR 2;                            
62164:  ttz1-A  3.1 10.6   64    75    2   MOLECULE: OS05G0269700 PROTEIN;                                      
62165:  fgd8-A  3.1  7.3  117   312    9   MOLECULE: OLFACTORY RECEPTOR;                                        
62166:  gj4v-A  3.1  5.5  107   310    5   MOLECULE: OLFACTORY RECEPTOR 148;                                    
62167:  you0-A  3.1 15.8  121   258    5   MOLECULE: UNCHARACTERIZED PROTEIN;                                   
62168:  sb4z-A  3.1 15.5  102   805    6   MOLECULE: G-TYPE LECTIN S-RECEPTOR-LIKE SERINE/THREONINE-PR          
62169:  nh8i-A  3.1  4.5   96   504   10   MOLECULE: PROTEIN KINASE DOMAIN-CONTAINING PROTEIN;                  
62170:  xxp8-A  3.1  8.9   97   166    4   MOLECULE: WBB98N11.9 PROTEIN;                                        
62171:  ss6o-A  3.1 12.1  127   323    6   MOLECULE: 7TM_GPCR_SRX DOMAIN-CONTAINING PROTEIN;                    
62172:  mq8o-A  3.1  7.9  163   847    6   MOLECULE: POTASSIUM TRANSPORTER;                                     
62173:  npl6-A  3.1  8.6   95   453    6   MOLECULE: PROTEIN KINASE DOMAIN-CONTAINING PROTEIN;                  
62174:  tdy7-A  3.1 11.5   74    95    5   MOLECULE: GIBBERELLIN-REGULATED PROTEIN 1;                           
62175:  lx6e-A  3.1 10.0   84   339    5   MOLECULE: J DOMAIN-CONTAINING PROTEIN;                               
62176:  xp0x-A  3.1 44.8  135  1639    4   MOLECULE: RIMS-BINDING PROTEIN 3A;                                   
62177:  mm3f-A  3.1 17.4   97   329    7   MOLECULE: UNCHARACTERIZED PROTEIN;                                   
62178:  w6uz-A  3.1  3.6  121   324    3   MOLECULE: PUTATIVE GLUTATHIONE S-TRANSFERASE;                        
62179:  f0pk-A  3.1 15.8   95   454    7   MOLECULE: UNCHARACTERIZED PROTEIN;                                   
62180:  t9jc-A  3.1  4.8   81   171   10   MOLECULE: UNCHARACTERIZED PROTEIN;                                   
62181:  ei2u-A  3.1  9.9  123   311    3   MOLECULE: OLFACTORY RECEPTOR 1N1;                                    
62182:  t6vw-A  3.1  5.0   95   308    5   MOLECULE: TESTIS-SPECIFIC Y-ENCODED PROTEIN 10;                      
62183:  pda1-A  3.1 19.1  104  1489    5   MOLECULE: RAS GTPASE-ACTIVATING-LIKE PROTEIN RNG2;                   
62184:  kg0t-A  3.1  5.8   82   222    5   MOLECULE: SMAD FAMILY MEMBER 4B;                                     
62185:  ffd8-A  3.1 10.4  123   311    6   MOLECULE: OLFACTORY RECEPTOR;                                        
62186:  w8wy-A  3.1  4.8   68    98   10   MOLECULE: ESAT-6-LIKE PROTEIN ESXW;                                  
62187:  sik7-A  3.1  4.6   57   485    9   MOLECULE: TRANSMEMBRANE 9 SUPERFAMILY MEMBER;                        
62188:  ztb7-A  3.1  5.0   87   222    7   MOLECULE: PROTEIN ORM1;                                              
62189:  zta8-A  3.1  7.7  129   491    5   MOLECULE: GLYCINE--TRNA LIGASE;                                      
62190:  vlw6-A  3.1  7.7  100   812    7   MOLECULE: NON-SPECIFIC SERINE/THREONINE PROTEIN KINASE;              
62191:  ygn7-A  3.1  6.6  117   316    7   MOLECULE: MEIOTICALLY UP-REGULATED GENE 154 PROTEIN;                 
62192:  vja1-A  3.1  5.8   90   339    2   MOLECULE: OS02G0703700 PROTEIN;                                      
62193:  lr4h-A  3.1 25.5  116   530    3   MOLECULE: STROMAL INTERACTION MOLECULE 1;                            
62194:  ntd4-A  3.1  4.7   95   652   11   MOLECULE: T-COMPLEX PROTEIN 1 SUBUNIT GAMMA;                         
62195:  fsr7-A  3.1  4.1   81   452    9   MOLECULE: MEIOSIS RECOMBINATION PROTEIN SPO11, PUTATIVE;             
62196:  os3c-A  3.1 14.2  113   242   10   MOLECULE: LYMPHOTOXIN-ALPHA;                                         
62197:  hdi3-A  3.1 11.2   85   339    9   MOLECULE: EXPRESSED PROTEIN;                                         
62198:  ahe1-A  3.1  9.5   92   803   10   MOLECULE: DYNEIN HEAVY CHAIN, CYTOSOLIC, PUTATIVE;                   
62199:  o6gy-A  3.1  6.7  127   391    9   MOLECULE: UNCHARACTERIZED PROTEIN;                                   
62200:  h8ea-A  3.1 10.5   76   619    5   MOLECULE: OS08G0508700 PROTEIN;                                      
62201:  u4ga-A  3.1  6.4   73   287    7   MOLECULE: FLAGELLAR RADIAL SPOKE COMPONENT, PUTATIVE;                
62202:  f3pv-A  3.1 13.8  115   386    6   MOLECULE: 5-HYDROXYTRYPTAMINE RECEPTOR 1B;                           
62203:  aga9-A  3.1  5.0  170  1038    7   MOLECULE: U-BOX DOMAIN-CONTAINING PROTEIN;                           
62204:  e3aa-A  3.1  5.1   94   604    9   MOLECULE: LEUCINE-RICH REPEAT PROTEIN KINASE FAMILY PROTEIN          
62205:  mrl9-A  3.1  4.5  124  1557   10   MOLECULE: UNCHARACTERIZED PROTEIN;                                   
62206:  xht5-A  3.1  4.4   69   245    9   MOLECULE: SWI5-DEPENDENT RECOMBINATION DNA REPAIR PROTEIN 1          
62207:  y8kp-A  3.1 11.5   88  1247    8   MOLECULE: KINESIN-LIKE PROTEIN UNC-104;                              
62208:  bxb0-A  3.1 13.9  118  1521    7   MOLECULE: RING FINGER PROTEIN 17;                                    
62209:  qxc7-A  3.1 21.8   84  1369    1   MOLECULE: DNA MISMATCH REPAIR PROTEIN;                               
62210:  esq4-A  3.1  2.6   75   617    9   MOLECULE: UNCHARACTERIZED PROTEIN;                                   
62211:  p1qr-A  3.1 13.6  107   344   10   MOLECULE: SI:CH211-238P8.18;                                         
62212:  h4mz-A  3.1 10.5  131  1727    8   MOLECULE: DNA-DIRECTED RNA POLYMERASE II SUBUNIT RPB1;               
62213:  yw9g-A  3.1  6.6   81   478    1   MOLECULE: SWIB DOMAIN-CONTAINING PROTEIN;                            
62214:  q7by-A  3.1 10.6   80   286    8   MOLECULE: HYPERSENSITIVE-INDUCED RESPONSE PROTEIN 2;                 
62215:  bhw1-A  3.1 14.5  102   460    9   MOLECULE: OS10G0374200 PROTEIN;                                      
62216:  p5yz-A  3.1 17.8  101  1286    4   MOLECULE: NB-ARC DOMAIN-CONTAINING PROTEIN;                          
62217:  p5yu-A  3.1 11.9   93   740   10   MOLECULE: PROTEIN KINASE DOMAIN-CONTAINING PROTEIN;                  
62218:  c3wp-A  3.1  6.4   91   661    9   MOLECULE: ATP-BINDING CASSETTE SUB-FAMILY G MEMBER 2;                
62219:  per2-A  3.1 17.9   89   300    6   MOLECULE: WRKY DOMAIN-CONTAINING PROTEIN;                            
62220:  jh9o-A  3.1  3.6   84   262    4   MOLECULE: UNCHARACTERIZED PROTEIN;                                   
62221:  vpc6-A  3.1 10.5  127   311    4   MOLECULE: OLFACTORY RECEPTOR;                                        
62222:  j8vv-A  3.1  9.8   88  1025    7   MOLECULE: UNCHARACTERIZED PROTEIN;                                   
62223:  z9ot-A  3.1 12.7  117   423    5   MOLECULE: UNCHARACTERIZED PROTEIN;                                   
62224:  qfs8-A  3.1  5.3   80   353    8   MOLECULE: PROTEIN KINASE DOMAIN-CONTAINING PROTEIN;                  
62225:  d8qf-A  3.1  8.0   86   736   16   MOLECULE: WALL-ASSOCIATED RECEPTOR KINASE 2;                         
62226:  qp8b-A  3.1  3.6   74   165    4   MOLECULE: C2 DOMAIN-CONTAINING PROTEIN;                              
62227:  he5a-A  3.1  7.5   77    98    6   MOLECULE: UNCHARACTERIZED PROTEIN;                                   
62228:  y7xr-A  3.1  7.5   83   797   10   MOLECULE: UNCHARACTERIZED PROTEIN;                                   
62229:  nu3j-A  3.1  6.3  104   732    7   MOLECULE: INTERLEUKIN-31 RECEPTOR SUBUNIT ALPHA;                     
62230:  en1u-A  3.1  9.5  119   789    6   MOLECULE: AMINO_ACID_TRANSPORTER_-_PUTATIVE;                         
62231:  uh3b-A  3.1  7.4   93   401    6   MOLECULE: ACYL-COA DEHYDROGENASE, PUTATIVE;                          
62232:  joq5-A  3.1  6.1  141   813    5   MOLECULE: CHLORIDE CHANNEL PROTEIN;                                  
62233:  do2i-A  3.1  4.0   97  1032    5   MOLECULE: DNA POLYMERASE;                                            
62234:  zir9-A  3.1  4.5  102   417    6   MOLECULE: PROBABLE MEDIUM-CHAIN SPECIFIC ACYL-COA DEHYDROGE          
62235:  em3u-A  3.1  7.4  113   330    4   MOLECULE: SEVEN TM RECEPTOR;                                         
62236:  ur9x-A  3.1  4.9   68    98   10   MOLECULE: ESAT-6-LIKE PROTEIN ESXP;                                  
62237:  jog2-A  3.1 13.5   99   501    8   MOLECULE: MAJOR FACILITATOR SUPERFAMILY DOMAIN CONTAINING H          
62238:  y1qg-A  3.1  3.9   81  1136   10   MOLECULE: PROTEIN KINASE DOMAIN-CONTAINING PROTEIN;                  
62239:  crr1-A  3.1  4.1   81   408    7   MOLECULE: PROTEIN KINASE DOMAIN-CONTAINING PROTEIN;                  
62240:  dkn0-A  3.1 19.8  117  1349    5   MOLECULE: PROTOCADHERIN FAT 2;                                       
62241:  kkr6-A  3.1 14.8  115   365    6   MOLECULE: G_PROTEIN_RECEP_F1_2 DOMAIN-CONTAINING PROTEIN;            
62242:  dx5y-A  3.1  6.6   96   409    5   MOLECULE: TESTIS-EXPRESSED 28;                                       
62243:  k1gp-A  3.1  9.1   74   105    9   MOLECULE: MITOCHONDRIAL IMPORT INNER MEMBRANE TRANSLOCASE S          
62244:  z5au-A  3.1 20.1  129   787    5   MOLECULE: PUTATIVE E3 UBIQUITIN-PROTEIN LIGASE RF4;                  
62245:  ixu4-A  3.1 15.4   89  1247    7   MOLECULE: CALCIUM-BINDING EF HAND FAMILY PROTEIN;                    
62246:  fb2b-A  3.1  4.9   94   281    5   MOLECULE: PROTEIN YIP;                                               
62247:  fu2t-A  3.1  5.0  116   440    9   MOLECULE: ARMADILLO-LIKE HELICAL DOMAIN CONTAINING PROTEIN           
62248:  jc6w-A  3.1 24.2  114  1387    6   MOLECULE: UNCHARACTERIZED PROTEIN;                                   
62249:  y7wt-A  3.1  5.4   74    89    9   MOLECULE: INNER KINETOCHORE SUBUNIT WIP1;                            
62250:  qg5a-A  3.1  9.2  104   875   13   MOLECULE: UNCHARACTERIZED PROTEIN;                                   
62251:  dyg6-A  3.1  4.1   93   189    4   MOLECULE: INTERFERON, ALPHA 4;                                       
62252:  qpb4-A  3.1  5.2   63   187    6   MOLECULE: EMB|CAB67623.1;                                            
62253:  cfe5-A  3.1 21.5   88   174    6   MOLECULE: UNCHARACTERIZED PROTEIN;                                   
62254:  y6ke-A  3.1  5.0  101   803    9   MOLECULE: NON-SPECIFIC SERINE/THREONINE PROTEIN KINASE;              
62255:  o3so-A  3.1 24.0  132   632   10   MOLECULE: ALPHA-1,2-MANNOSIDASE;                                     
62256:  zbu6-A  3.1  4.6   87   557    9   MOLECULE: T-COMPLEX PROTEIN 1 SUBUNIT ALPHA;                         
62257:  gc0b-A  3.1  5.7  121  1865    8   MOLECULE: UNCHARACTERIZED PROTEIN;                                   
62258:  tg8t-A  3.1 14.2   92   705    4   MOLECULE: PROTEIN KINASE SUPERFAMILY PROTEIN;                        
62259:  v9nb-A  3.1 15.8  103   708    4   MOLECULE: PROTEIN KINASE DOMAIN-CONTAINING PROTEIN;                  
62260:  vob5-A  3.1  4.3  117   282    5   MOLECULE: SOLUTE CARRIER FAMILY 66 MEMBER 3;                         
62261:  wxa2-A  3.1 10.5  124   655    9   MOLECULE: OS10G0136500 PROTEIN;                                      
62262:  ul4b-A  3.1  3.8   81   162    5   MOLECULE: ORMDL FAMILY PROTEIN;                                      
62263:  ojm4-A  3.1  3.0   54    59    2   MOLECULE: UNCHARACTERIZED PROTEIN;                                   
62264:  tbt4-A  3.1  9.1   84   322    2   MOLECULE: ALPHA/BETA_HYDROLASE_FAMILY_-_PUTATIVE;                    
62265:  ldq3-A  3.1  9.5  111   392    7   MOLECULE: UPF0496 PROTEIN;                                           
62266:  bmc2-A  3.1 14.9  127   344    7   MOLECULE: LYSOPHOSPHATIDIC ACID RECEPTOR 6;                          
62267:  t3tq-A  3.1  9.8   85   170    8   MOLECULE: BIOGENESIS OF LYSOSOME-RELATED ORGANELLES COMPLEX          
62268:  p1cv-A  3.1 10.7  109   412    2   MOLECULE: UNCHARACTERIZED PROTEIN;                                   
62269:  s7fa-A  3.1 15.0   85   945    5   MOLECULE: RNA-DEPENDENT RNA POLYMERASE;                              
62270:  rn8h-A  3.1  6.9  136   801    3   MOLECULE: CHLORIDE CHANNEL PROTEIN;                                  
62271:  nk3k-A  3.1 22.5   87   876    8   MOLECULE: UNCHARACTERIZED PROTEIN JIP4;                              
62272:  qxl5-A  3.1  4.7   98   748    6   MOLECULE: PROTEIN KINASE PROTEIN WITH ADENINE NUCLEOTIDE AL          
62273:  xzv9-A  3.1  5.0   87   791    2   MOLECULE: TELOMERE LENGTH REGULATION PROTEIN ELG1;                   
62274:  e3ld-A  3.1 16.6   91   356    4   MOLECULE: CCHC-TYPE DOMAIN-CONTAINING PROTEIN;                       
62275:  duh2-A  3.1  8.8   94   614    6   MOLECULE: DEGENERIN LIKE;                                            
62276:  sna6-A  3.1 15.6   90   668    7   MOLECULE: PHOSPHATIDYLINOSITOL 4-PHOSPHATE 5-KINASE TYPE-1           
62277:  ae9w-A  3.1  3.8   87   217    5   MOLECULE: UNCHARACTERIZED PROTEIN;                                   
62278:  bh5o-A  3.1  5.0   87   649    2   MOLECULE: UNCHARACTERIZED PROTEIN;                                   
62279:  qaw8-A  3.1  5.3  116   505    6   MOLECULE: PROTEIN DETOXIFICATION 50;                                 
62280:  j4kq-A  3.1  4.0   77   146    5   MOLECULE: COPPER TRANSPORTER;                                        
62281:  utf0-A  3.1 10.6  108   747    6   MOLECULE: UNCHARACTERIZED PROTEIN;                                   
62282:  gl8i-A  3.1  5.4   82   317   10   MOLECULE: COP9 SIGNALOSOME COMPLEX SUBUNIT 6A;                       
62283:  h1it-A  3.1  9.3  138   629    7   MOLECULE: ENDOGLUCANASE 15;                                          
62284:  z1ta-A  3.1  5.1   59   699    2   MOLECULE: RECEPTOR-TYPE TYROSINE-PROTEIN PHOSPHATASE EPSILO          
62285:  pm5b-A  3.1  3.9   62   655    8   MOLECULE: UNCHARACTERIZED PPE FAMILY PROTEIN PPE28;                  
62286:  giv5-A  3.1  6.1  108   315    6   MOLECULE: SERPENTINE RECEPTOR CLASS GAMMA;                           
62287:  sxr0-A  3.1  9.4  103   327   10   MOLECULE: OLFACTORY RECEPTOR;                                        
62288:  d2fg-A  3.1 21.7   80   519   10   MOLECULE: UNCHARACTERIZED PROTEIN;                                   
62289:  hb8v-A  3.1 10.2  101   244   15   MOLECULE: UNCHARACTERIZED PROTEIN;                                   
62290:  eyu8-A  3.1  5.3  147   493    6   MOLECULE: AT2G47010/F14M4.16;                                        
62291:  yfy4-A  3.1 21.3   87   760    6   MOLECULE: PHOSPHOINOSITIDE 5-PHOSPHATASE;                            
62292:  b2so-A  3.1 10.8  119   430    8   MOLECULE: METAL TOLERANCE PROTEIN A2;                                
62293:  rqj5-A  3.1  3.9  106   382    9   MOLECULE: 2-CARBOXY-1,4-NAPHTHOQUINONE PHYTYLTRANSFERASE,            
62294:  y3ox-A  3.1  6.8   77   870    6   MOLECULE: RAB-GAP TBC DOMAIN-CONTAINING PROTEIN;                     
62295:  bw0b-A  3.1  3.7   58    60    3   MOLECULE: UNCHARACTERIZED PROTEIN;                                   
62296:  td9y-A  3.1 11.8  131   417    8   MOLECULE: SI:DKEY-229D2.4;                                           
62297:  mp6r-A  3.1 15.3  128   351    7   MOLECULE: SERPENTINE RECEPTOR, CLASS I;                              
62298:  fdx6-A  3.1 15.3  109   512    9   MOLECULE: PROTEIN KINASE SUPERFAMILY PROTEIN;                        
62299:  kr0o-A  3.1  8.7   85   335    4   MOLECULE: CALMODULIN BINDING PROTEIN;                                
62300:  woo4-A  3.1 11.5  117  1400    8   MOLECULE: CADHERIN EGF LAG SEVEN-PASS G-TYPE RECEPTOR 2;             
62301:  rc0i-A  3.1 15.4  121   188    4   MOLECULE: PUTATIVE UNCHARACTERIZED MEMBRANE PROTEIN PB15E9.          
62302:  wc3h-A  3.1 10.0   76   245    7   MOLECULE: OS12G0112200 PROTEIN;                                      
62303:  mh5u-A  3.1 10.0   72   103    7   MOLECULE: UNCHARACTERIZED PROTEIN;                                   
62304:  es6h-A  3.1 11.9   81   190    6   MOLECULE: 60S_RIBOSOMAL_PROTEIN_L24_-_PUTATIVE;                      
62305:  tc7o-A  3.1  4.9   88   381    7   MOLECULE: CATHEPSIN L-LIKE PROTEASE;                                 
62306:  xhc3-A  3.1  4.4   94   252    5   MOLECULE: RPW8 DOMAIN-CONTAINING PROTEIN;                            
62307:  wyb7-A  3.1  9.4  123  1400    4   MOLECULE: TESTIS-EXPRESSED PROTEIN 15;                               
62308:  xug0-A  3.1 12.7  111   310    5   MOLECULE: OLFACTORY RECEPTOR;                                        
62309:  grj9-A  3.1  4.9   64    80   11   MOLECULE: IMMEDIATE EARLY RESPONSE 3-INTERACTING PROTEIN 1;          
62310:  o3xm-A  3.1 12.1   83   199    8   MOLECULE: GLUTATHIONE TRANSFERASE;                                   
62311:  jay1-A  3.1 10.3  123   315    5   MOLECULE: OLFACTORY RECEPTOR;                                        
62312:  r4bz-A  3.1 20.4  138  1245    9   MOLECULE: 1-PHOSPHATIDYLINOSITOL 4,5-BISPHOSPHATE PHOSPHODI          
62313:  jl0a-A  3.1 20.2  115   929    6   MOLECULE: UNCHARACTERIZED PROTEIN;                                   
62314:  emi3-A  3.1 10.1   87   903    3   MOLECULE: UNCHARACTERIZED PROTEIN;                                   
62315:  trq2-A  3.1  3.5   62   120    5   MOLECULE: OS09G0449400 PROTEIN;                                      
62316:  ty4y-A  3.1 13.2   97  1490    4   MOLECULE: WD REPEAT-CONTAINING PROTEIN 7;                            
62317:  p8jj-A  3.1 17.9   99   388   13   MOLECULE: UNCHARACTERIZED PROTEIN, ISOFORM A;                        
62318:  yd5t-A  3.1  6.2   83   292    6   MOLECULE: HYPERSENSITIVE-INDUCED RESPONSE PROTEIN 4;                 
62319:  qsl9-A  3.1  7.8   58    78   14   MOLECULE: DOLICHYL-DIPHOSPHOOLIGOSACCHARIDE-PROTEIN                  
62320:  skq0-A  3.1 15.3   99   858    5   MOLECULE: RECEPTOR-LIKE SERINE/THREONINE-PROTEIN KINASE;             
62321:  wbv2-A  3.1  4.8   56   192    7   MOLECULE: UNCHARACTERIZED PROTEIN;                                   
62322:  vtl2-A  3.1 21.1  111  1397    6   MOLECULE: CENTLEIN;                                                  
62323:  qwb1-A  3.1  4.8  132   350    7   MOLECULE: GLUTATHIONE S-TRANSFERASE FAMILY PROTEIN;                  
62324:  bbi7-A  3.1  5.6   61    95    5   MOLECULE: OS09G0491780 PROTEIN;                                      
62325:  u8tk-A  3.1 11.2   70   219    4   MOLECULE: REGULATOR OF RDNA TRANSCRIPTION 14;                        
62326:  dd2p-A  3.1  5.0   98   209    6   MOLECULE: GLYCOLIPID TRANSFER PROTEIN;                               
62327:  tdf0-A  3.1 10.3  113   840    5   MOLECULE: RECEPTOR-LIKE SERINE/THREONINE-PROTEIN KINASE;             
62328:  l8pd-A  3.1 12.9   90   422   12   MOLECULE: LUMINAL-BINDING PROTEIN 2;                                 
62329:  awl2-A  3.1  5.7  145  1163    9   MOLECULE: TUBULIN-SPECIFIC CHAPERONE D;                              
62330:  d3cr-A  3.1  4.8   95   163    3   MOLECULE: OLFACTORY MARKER PROTEIN;                                  
62331:  c1ku-A  3.1 11.6  125  1400    8   MOLECULE: CUB AND SUSHI DOMAIN-CONTAINING PROTEIN 3;                 
62332:  liq3-A  3.1 11.7  128   358    6   MOLECULE: UPF0575 PROTEIN C19ORF67;                                  
62333:  ynq5-A  3.1  4.8   68    98   10   MOLECULE: ESAT-6-LIKE PROTEIN ESXK;                                  
62334:  ut0k-A  3.1  9.6  101   597    8   MOLECULE: UNCHARACTERIZED PROTEIN;                                   
62335:  ts3h-A  3.1  9.0   62    97    2   MOLECULE: UNCHARACTERIZED PROTEIN;                                   
62336:  nrm4-A  3.1 17.8   97   563    3   MOLECULE: DEAD DOMAIN-CONTAINING PROTEIN;                            
62337:  lbx2-A  3.1  3.5   58   220    7   MOLECULE: PEPTIDYLPROLYL ISOMERASE;                                  
62338:  wta4-A  3.1  9.8   87   658    8   MOLECULE: PROTEIN KINASE DOMAIN-CONTAINING PROTEIN;                  
62339:  o1on-A  3.1  5.7  103   318    9   MOLECULE: OLFACTORY RECEPTOR;                                        
62340:  u6dn-A  3.1 16.9  118   661    8   MOLECULE: PEROXISOMAL ACYL-COENZYME A OXIDASE 1;                     
62341:  sps5-A  3.1  4.1   58    99    2   MOLECULE: UNCHARACTERIZED PROTEIN;                                   
62342:  fl7r-A  3.1 17.4   79   315   11   MOLECULE: NEUROGUIDIN;                                               
62343:  c3os-A  3.1  9.8  105   196   10   MOLECULE: SAS10/UTP3/C1D FAMILY;                                     
62344:  rx3z-A  3.1  8.4   97   270    9   MOLECULE: CILIARY-ASSOCIATED CALCIUM-BINDING COILED-COIL 1;          
62345:  tmt7-A  3.1  7.8   69    96    7   MOLECULE: UNCHARACTERIZED PROTEIN;                                   
62346:  agp6-A  3.1 11.4   67    84    9   MOLECULE: UNCHARACTERIZED PROTEIN;                                   
62347:  or4i-A  3.1 28.0   93  1501    3   MOLECULE: UNCHARACTERIZED PROTEIN;                                   
62348:  m9sk-A  3.1 16.7  115   419    8   MOLECULE: HYPOTHETICAL_PROTEIN_-_CONSERVED;                          
62349:  ure0-A  3.1 13.4  104   853    2   MOLECULE: VOMERONASAL 2, RECEPTOR 22;                                
62350:  ub5n-A  3.1  5.3  123   600    7   MOLECULE: NUCLEAR RECEPTOR SUBFAMILY 2, GROUP C, MEMBER 1;           
62351:  x8pe-A  3.1 11.4   65   148    5   MOLECULE: OS11G0640900 PROTEIN;                                      
62352:  te1n-A  3.1  9.8   74  1435    7   MOLECULE: PAIRED AMPHIPATHIC HELIX PROTEIN SIN3-LIKE 3;              
62353:  bhf0-A  3.1  4.5  118   302    3   MOLECULE: MAS-RELATED G-PROTEIN COUPLED RECEPTOR MEMBER A3;          
62354:  g1gt-A  3.1  9.4   80    98    8   MOLECULE: OS07G0274700 PROTEIN;                                      
62355:  xa5s-A  3.1  4.8   60    65    2   MOLECULE: HCG2038094, ISOFORM CRA_B;                                 
62356:  a6hc-A  3.1  5.8   83   191    4   MOLECULE: UNCHARACTERIZED PROTEIN;                                   
62357:  n7ij-A  3.1 19.6  124   585   10   MOLECULE: FRIZZLED-5;                                                
62358:  zyf3-A  3.1  7.5   68   438   10   MOLECULE: FINTRIM FAMILY, MEMBER 2;                                  
62359:  w2nt-A  3.1  8.4  105   721    7   MOLECULE: UNCHARACTERIZED PROTEIN;                                   
62360:  a0ja-A  3.1  4.0  123   308   11   MOLECULE: OLFACTORY RECEPTOR;                                        
62361:  mho7-A  3.1 21.3  107   807    9   MOLECULE: NA_H_EXCHANGER DOMAIN-CONTAINING PROTEIN;                  
62362:  p3rs-A  3.1  3.7  113   389    8   MOLECULE: NUCLEAR RECEPTOR SUBFAMILY 2 GROUP F MEMBER 1-B;           
62363:  b2rh-A  3.1  4.1   57   292   14   MOLECULE: TRANSMEMBRANE AND UBIQUITIN-LIKE DOMAIN-CONTAININ          
62364:  zle8-A  3.1  5.3   72    91    6   MOLECULE: TRANSMEMBRANE PROTEIN;                                     
62365:  n9kw-A  3.1 13.2  117  1674    6   MOLECULE: CILIA- AND FLAGELLA-ASSOCIATED PROTEIN 43;                 
62366:  k2ry-A  3.1 15.7  117   333    8   MOLECULE: G PROTEIN-COUPLED RECEPTOR 146;                            
62367:  o0bp-A  3.1  7.2   94   492   11   MOLECULE: GLYCOGENIN GLUCOSYLTRANSFERASE;                            
62368:  d5te-A  3.1  5.3   94   559    3   MOLECULE: POTASSIUM CHANNEL, SUBFAMILY K, MEMBER 10B;                
62369:  bey3-A  3.1 20.4   79   191    9   MOLECULE: F-BOX DOMAIN-CONTAINING PROTEIN;                           
62370:  kmh4-A  3.1  6.7   88   617    7   MOLECULE: CHITIN ELICITOR RECEPTOR KINASE 1;                         
62371:  sy1m-A  3.1  4.8  117   292    9   MOLECULE: RANBP2-TYPE DOMAIN-CONTAINING PROTEIN;                     
62372:  ow7j-A  3.1  8.2   79   163    4   MOLECULE: ACID PHOSPHATASE/VANADIUM-DEPENDENT HALOPEROXIDAS          
62373:  e2rs-A  3.1 21.9   80   245    5   MOLECULE: CX DOMAIN-CONTAINING PROTEIN;                              
62374:  ox9p-A  3.1 15.9   97   757    5   MOLECULE: DNA REPLICATION LICENSING FACTOR MCM5;                     
62375:  tp4n-A  3.1  4.3  109   768    4   MOLECULE: EUKARYOTIC ELONGATION FACTOR 2 KINASE;                     
62376:  epw9-A  3.1 14.8  107   330    7   MOLECULE: UNCHARACTERIZED LOC102546864;                              
62377:  cc0p-A  3.1 18.0   90   293    0   MOLECULE: SAGA COMPLEX-ASSOCIATED FACTOR 29;                         
62378:  d9cs-A  3.1 17.8  127   726    5   MOLECULE: TRANSMEMBRANE CHANNEL-LIKE PROTEIN 7;                      
62379:  hu1t-A  3.1  4.4   76   663    8   MOLECULE: RE33814P;                                                  
62380:  ogt0-A  3.1  5.6   95   928    7   MOLECULE: PHOSPHOINOSITIDE PHOSPHATASE SAC1;                         
62381:  iec7-A  3.1 14.0   70   404    6   MOLECULE: PHD FINGER PROTEIN-LIKE PROTEIN;                           
62382:  dhm9-A  3.1  8.5   61    71    8   MOLECULE: UNCHARACTERIZED PROTEIN;                                   
62383:  sq5s-A  3.1 13.9   89   997    9   MOLECULE: SERINE-REPEAT ANTIGEN PROTEIN 5;                           
62384:  jy4b-A  3.1 18.2  120   504    9   MOLECULE: MONOCARBOXYLATE TRANSPORTER 3;                             
62385:  bh3o-A  3.1 24.4  117  1224    5   MOLECULE: PHOSPHOLIPID-TRANSPORTING ATPASE;                          
62386:  jaz0-A  3.1  3.7  111   194    5   MOLECULE: RING-TYPE E3 UBIQUITIN TRANSFERASE;                        
62387:  e8as-A  3.1 18.8  141   583    8   MOLECULE: LUNG SEVEN TRANSMEMBRANE RECEPTOR FAMILY PROTEIN;          
62388:  upp9-A  3.1  5.1   69   671    7   MOLECULE: MFS DOMAIN-CONTAINING PROTEIN;                             
62389:  le4u-A  3.1  5.4   96   804    7   MOLECULE: G-TYPE LECTIN S-RECEPTOR-LIKE SERINE/THREONINE-PR          
62390:  n8sj-A  3.1  3.2   95   307    6   MOLECULE: OLFACTORY RECEPTOR;                                        
62391:  tai4-A  3.1 21.5  136   512    4   MOLECULE: SI:CH211-207I20.2;                                         
62392:  xos6-A  3.1 23.9   82   883    6   MOLECULE: UNCHARACTERIZED PROTEIN;                                   
62393:  mzf0-A  3.1 10.3  128   343    4   MOLECULE: V-TYPE PROTON ATPASE SUBUNIT D;                            
62394:  wid6-A  3.1  8.7   71   173    4   MOLECULE: RH37294P;                                                  
62395:  rvk8-A  3.1  5.0   62   672   11   MOLECULE: LEUCINE-RICH REPEAT PROTEIN KINASE FAMILY PROTEIN          
62396:  rdj1-A  3.1  5.7  139   607    7   MOLECULE: UNCHARACTERIZED PROTEIN;                                   
62397:  t8wv-A  3.1  5.2   95   491    6   MOLECULE: OS07G0571700 PROTEIN;                                      
62398:  ha2c-A  3.1  3.3   66    85    9   MOLECULE: CALLOSE SYNTHASE 10;                                       
62399:  m2jl-A  3.1  4.5   97  1040    9   MOLECULE: PROTEIN KINASE DOMAIN-CONTAINING PROTEIN;                  
62400:  m8pc-A  3.1  5.5   89   156    4   MOLECULE: NON-SPECIFIC LIPID TRANSFER PROTEIN GPI-ANCHORED           
62401:  e9xx-A  3.1  3.4  103  1010    8   MOLECULE: DUF4209 DOMAIN-CONTAINING PROTEIN;                         
62402:  q6he-A  3.1  3.4   66   354    9   MOLECULE: DYNEIN HEAVY CHAIN, PUTATIVE;                              
62403:  jb1a-A  3.1 13.8  116   374    7   MOLECULE: 5-HYDROXYTRYPTAMINE RECEPTOR 1D;                           
62404:  v1ki-A  3.1  4.3  100   678    3   MOLECULE: DIVALENT_CATION_TRANSPORTER_-_PUTATIVE;                    
62405:  ltd8-A  3.1 16.2   98   464   11   MOLECULE: LEUCINE-RICH REPEAT-CONTAINING PROTEIN 34;                 
62406:  ybg2-A  3.1  5.2  111   646    5   MOLECULE: AT2G26920;                                                 
62407:  xm9j-A  3.1  8.9   84   434    7   MOLECULE: 26S PROTEASOME REGULATORY SUBUNIT 6A;                      
62408:  n6ng-A  3.1 13.3   90   616    6   MOLECULE: HYPOTHETICAL_PROTEIN_-_CONSERVED;                          
62409:  zj9m-A  3.1 21.1   98   915    6   MOLECULE: TRANSCRIPTIONAL COREPRESSOR SEUSS;                         
62410:  k6zv-A  3.1 10.7  121   524    4   MOLECULE: BUTYROPHILIN, SUBFAMILY 1, MEMBER A1;                      
62411:  j0zd-A  3.1  6.2   84   978    7   MOLECULE: PROTEIN KINASE DOMAIN-CONTAINING PROTEIN;                  
62412:  yam0-A  3.1 20.6  112   425    6   MOLECULE: ZGC:175284;                                                
62413:  ll8p-A  3.1  4.1   58   482    3   MOLECULE: UBIQUITIN-BINDING ESCRT-I SUBUNIT PROTEIN;                 
62414:  j7qb-A  3.1  6.3   74   162    5   MOLECULE: BZIP TRANSCRIPTION FACTOR;                                 
62415:  y2dr-A  3.1  5.1   95   520   11   MOLECULE: UNCHARACTERIZED PROTEIN;                                   
62416:  iw6f-A  3.1 11.5  113   456    6   MOLECULE: HIGH AFFINITY CAMP-SPECIFIC 3',5'-CYCLIC PHOSPHOD          
62417:  fv3r-A  3.1  5.5   78   163    6   MOLECULE: CHLOROPLAST ENVELOPE MEMBRANE PROTEIN;                     
62418:  l8vi-A  3.1 19.1  114   727   11   MOLECULE: BROMODOMAIN-CONTAINING PROTEIN C631.02;                    
62419:  d4zn-A  3.1 11.9   87   230    7   MOLECULE: UNCHARACTERIZED PROTEIN;                                   
62420:  jw1t-A  3.1  9.5  123   306    7   MOLECULE: OLFACTORY RECEPTOR;                                        
62421:  ao7k-A  3.1  5.8  117   309   10   MOLECULE: OLFACTORY RECEPTOR;                                        
62422:  jj1e-A  3.1  7.4   93   685    6   MOLECULE: OS09G0559900 PROTEIN;                                      
62423:  d2rh-A  3.1  4.5  113   309    6   MOLECULE: OLFACTORY RECEPTOR;                                        
62424:  lci6-A  3.1 18.5  126   429    3   MOLECULE: SOLUTE CARRIER FAMILY 37 MEMBER 4A;                        
62425:  o6ns-A  3.1 13.1   90   610    7   MOLECULE: ECTO-NOX DISULFIDE-THIOL EXCHANGER 2;                      
62426:  m5mz-A  3.1  3.9   92  1647    5   MOLECULE: SI:DKEY-1M11.6;                                            
62427:  kk0s-A  3.1 11.8  119   685    6   MOLECULE: PROTEIN STRUBBELIG-RECEPTOR FAMILY 4;                      
62428:  i4ll-A  3.1  3.8  106   299    7   MOLECULE: FARNESYL DIPHOSPHATE SYNTHASE;                             
62429:  lx1n-A  3.1  4.6   92   133    5   MOLECULE: TRANSMEMBRANE PROTEIN 60;                                  
62430:  uu5z-A  3.1 18.7  132   514    9   MOLECULE: WD REPEAT-CONTAINING PROTEIN 26;                           
62431:  u2kb-A  3.1  4.7  107   248    6   MOLECULE: TRANSMEMBRANE EMP24 DOMAIN-CONTAINING PROTEIN 10;          
62432:  dpv6-A  3.1  4.9  109   312    9   MOLECULE: OLFACTORY RECEPTOR 2L13;                                   
62433:  idi9-A  3.1  4.9   99   827   10   MOLECULE: G_PROTEIN_RECEP_F3_4 DOMAIN-CONTAINING PROTEIN;            
62434:  pax8-A  3.1 15.2  107   322    6   MOLECULE: G_PROTEIN_RECEP_F1_2 DOMAIN-CONTAINING PROTEIN;            
62435:  v6fl-A  3.1  6.3   60   673    7   MOLECULE: LYSM DOMAIN RECEPTOR-LIKE KINASE 3;                        
62436:  wyb9-A  3.1 10.8   79   371   10   MOLECULE: RING-TYPE DOMAIN-CONTAINING PROTEIN;                       
62437:  s7st-A  3.1  7.9   60   557    7   MOLECULE: RIBONUCLEASE J 2;                                          
62438:  ycj5-A  3.1  5.9   74   168    5   MOLECULE: OS11G0587400 PROTEIN;                                      
62439:  t2xv-A  3.1  4.4   80   794    6   MOLECULE: RECEPTOR-LIKE SERINE/THREONINE-PROTEIN KINASE;             
62440:  jh7y-A  3.1 11.8   97   346    8   MOLECULE: UNCHARACTERIZED PROTEIN RV1520;                            
62441:  hfn5-A  3.1  7.2  116  1009    9   MOLECULE: PROTEIN KINASE DOMAIN-CONTAINING PROTEIN;                  
62442:  em0k-A  3.1  8.8   71   165    0   MOLECULE: UNCHARACTERIZED PROTEIN;                                   
62443:  sa4y-A  3.1  3.1   90   196   16   MOLECULE: PEPTIDYLPROLYL ISOMERASE;                                  
62444:  ump2-A  3.1  4.3   85   545    7   MOLECULE: UNCHARACTERIZED PROTEIN;                                   
62445:  uus9-A  3.1 22.3   92  1167    7   MOLECULE: UNCHARACTERIZED PROTEIN;                                   
62446:  xo8y-A  3.1  4.0  118   313    7   MOLECULE: OLFACTORY RECEPTOR 10G3;                                   
62447:  kxi6-A  3.1  5.2  137   492    8   MOLECULE: DUF1624 DOMAIN-CONTAINING PROTEIN;                         
62448:  c6xq-A  3.1  3.9   61    73    5   MOLECULE: OS12G0572201 PROTEIN;                                      
62449:  muh3-A  3.1  8.2   71   230    8   MOLECULE: V-TYPE PROTON ATPASE SUBUNIT E3;                           
62450:  zt0n-A  3.1  4.9   66   734   12   MOLECULE: OS11G0690066 PROTEIN;                                      
62451:  dd8o-A  3.1  5.5   67   235   12   MOLECULE: MOTILE SPERM DOMAIN CONTAINING 3, ISOFORM CRA_B;           
62452:  lok8-A  3.1  6.7   89   604    6   MOLECULE: CYCLIN/BRF1-LIKE TBP-BINDING PROTEIN;                      
62453:  cwf4-A  3.1 10.7   85   646    4   MOLECULE: UNCHARACTERIZED PROTEIN;                                   
62454:  nh9d-A  3.1  9.9  136   784    7   MOLECULE: TRANSMEMBRANE CHANNEL-LIKE PROTEIN;                        
62455:  ci9v-A  3.1 17.5  109   407    6   MOLECULE: UNCHARACTERIZED PROTEIN;                                   
62456:  xr1n-A  3.1 16.7   87  1363    8   MOLECULE: KINESIN-LIKE PROTEIN KIF7;                                 
62457:  g4kn-A  3.1  6.5  130   361    5   MOLECULE: UNCHARACTERIZED PROTEIN;                                   
62458:  jz1g-A  3.1  7.5   91   187    3   MOLECULE: PROTEIN YIPF;                                              
62459:  pbj8-A  3.1  3.9   54    91    4   MOLECULE: UNCHARACTERIZED PROTEIN;                                   
62460:  t0wb-A  3.1  7.3   86   180    3   MOLECULE: LRRG00131;                                                 
62461:  at3m-A  3.1  5.7   99   606    6   MOLECULE: PROTEIN KINASE DOMAIN-CONTAINING PROTEIN;                  
62462:  cud0-A  3.1  4.5   94  1082    7   MOLECULE: PROTEIN KINASE DOMAIN-CONTAINING PROTEIN;                  
62463:  zya4-A  3.1  6.4  114   927    8   MOLECULE: UNCHARACTERIZED PROTEIN;                                   
62464:  b1mo-A  3.1 10.2   72   255    4   MOLECULE: GUANYLATE-BINDING FAMILY PROTEIN;                          
62465:  uv7x-A  3.1  9.4   84   517   10   MOLECULE: ACTIN-RELATED PROTEIN 5;                                   
62466:  y3dp-A  3.1  6.1  106   693    8   MOLECULE: ZINC FINGER BED DOMAIN-CONTAINING PROTEIN 5;               
62467:  fj0e-A  3.1 18.1   87   770    3   MOLECULE: OS07G0646200 PROTEIN;                                      
62468:  n3bf-A  3.1  5.7  109   307   10   MOLECULE: OLFACTORY RECEPTOR;                                        
62469:  rrh3-A  3.1 19.1  114  1071    7   MOLECULE: IQ DOMAIN-CONTAINING PROTEIN H;                            
62470:  g6pq-A  3.1  9.5   94   939    6   MOLECULE: UNCHARACTERIZED PROTEIN;                                   
62471:  b2ct-A  3.1 16.2  114   976    8   MOLECULE: METABOTROPIC GLUTAMATE RECEPTOR;                           
62472:  rdr9-A  3.1  6.1   67   173    1   MOLECULE: UNCHARACTERIZED PROTEIN;                                   
62473:  f1ag-A  3.1 11.3  116  1336    7   MOLECULE: GOLGI PROTEIN 2;                                           
62474:  x8em-A  3.1  6.4   69   201    3   MOLECULE: MEIOTIC NUCLEAR DIVISION PROTEIN 1;                        
62475:  l9ck-A  3.1  3.8   69   587    6   MOLECULE: RAN GTPASE-ACTIVATING PROTEIN 1;                           
62476:  yjd8-A  3.1  8.8   79   350    5   MOLECULE: PROTEIN KTI12 HOMOLOG;                                     
62477:  d9ke-A  3.1  5.8   82   259   10   MOLECULE: APICOPLAST IMPORT PROTEIN TIC20, PUTATIVE;                 
62478:  nk8u-A  3.1 16.5  136   393    8   MOLECULE: PUTATIVE ZINC METALLOPROTEASE RIP3;                        
62479:  wz9q-A  3.1 10.8  111   435    7   MOLECULE: F-BOX ONLY PROTEIN 9;                                      
62480:  j9gw-A  3.1 14.4   67    83    9   MOLECULE: HYPOTHETICAL_PROTEIN_-_CONSERVED;                          
62481:  y4jl-A  3.1  6.1  113   185    4   MOLECULE: NON-SPECIFIC SERINE/THREONINE PROTEIN KINASE;              
62482:  x3zv-A  3.1  9.5   71   611    7   MOLECULE: PROTEIN PES4;                                              
62483:  d5ca-A  3.1 14.8  124   351    6   MOLECULE: G_PROTEIN_RECEP_F1_2 DOMAIN-CONTAINING PROTEIN;            
62484:  lt6e-A  3.1  9.0   93   660    4   MOLECULE: UPF0603 PROTEIN RV2345;                                    
62485:  wk8q-A  3.1 13.8  106   309    5   MOLECULE: OLFACTORY RECEPTOR;                                        
62486:  du9j-A  3.1 17.5  113   509    4   MOLECULE: DIHYDROLIPOYL DEHYDROGENASE, MITOCHONDRIAL;                
62487:  ato0-A  3.1 16.0  106   518    6   MOLECULE: PROTEIN SENSITIVE TO PROTON RHIZOTOXICITY 1;               
62488:  k6xo-A  3.1  5.6   76   173    3   MOLECULE: MITOCHONDRIAL IMPORT INNER MEMBRANE TRANSLOCASE S          
62489:  rvj0-A  3.1  6.5   65   250    3   MOLECULE: RIBOSOMAL RNA-PROCESSING PROTEIN 15;                       
62490:  d5wk-A  3.1 10.9  109   706    6   MOLECULE: PUTATIVE DUF26-DOMAIN RECEPTOR-LIKE PROTEIN KINAS          
62491:  tt3r-A  3.1  9.0   67   286    7   MOLECULE: U3 SMALL NUCLEOLAR RIBONUCLEOPROTEIN PROTEIN;              
62492:  wg4y-A  3.1  4.7   83   572    4   MOLECULE: UNCHARACTERIZED PROTEIN;                                   
62493:  png9-A  3.1  7.4   69   113    3   MOLECULE: OS10G0380300 PROTEIN;                                      
62494:  lh4y-A  3.1  3.3   96   369    4   MOLECULE: UNCHARACTERIZED PROTEIN;                                   
62495:  m5pk-A  3.1 18.9   98  1852    2   MOLECULE: UNCHARACTERIZED PROTEIN;                                   
62496:  ovq4-A  3.1 20.3   79  1683    5   MOLECULE: KINESIN FAMILY MEMBER 20BA;                                
62497:  ufx1-A  3.1 13.1  115   350    6   MOLECULE: SERPENTINE RECEPTOR, CLASS U;                              
62498:  y2dw-A  3.1 10.4  100   344    9   MOLECULE: UNCHARACTERIZED PROTEIN;                                   
62499:  nig7-A  3.1  3.7  104   306    7   MOLECULE: HYPOTHETICAL_PROTEIN_-_CONSERVED;                          
62500:  lq0g-A  3.1  7.6  107   712    5   MOLECULE: ABC TRANSPORTER, CLASS F;                                  
62501:  kud1-A  3.1  7.6   83   382   12   MOLECULE: PUTATIVE RECEPTOR-LIKE PROTEIN KINASE;                     
62502:  rxx9-A  3.1  4.2   65    96    3   MOLECULE: RNASE H DOMAIN-CONTAINING PROTEIN;                         
62503:  x8ur-A  3.1  2.8   45    49    4   MOLECULE: UNCHARACTERIZED PROTEIN YBR196C-A;                         
62504:  do8r-A  3.1  3.0   62   419    5   MOLECULE: HISTONE ACETYLTRANSFERASE TYPE B CATALYTIC SUBUNI          
62505:  adp1-A  3.1  5.8   69   315    7   MOLECULE: HYPOTHETICAL_PROTEIN_-_CONSERVED;                          
62506:  paz9-A  3.1  8.2   95   581    3   MOLECULE: SYNAPTOTAGMIN-LIKE 3;                                      
62507:  rxq4-A  3.1  7.6  106   301    5   MOLECULE: UNCHARACTERIZED PROTEIN;                                   
62508:  ukw4-A  3.1  4.4  154   327    6   MOLECULE: SERPENTINE RECEPTOR, CLASS H;                              
62509:  haj8-A  3.1 14.5  115   881   10   MOLECULE: DYNAMIN-LIKE GTPASE MGM1, MITOCHONDRIAL;                   
62510:  vao3-A  3.1 12.9  107   412    7   MOLECULE: PROBABLE SERINE/THREONINE-PROTEIN KINASE PBL4;             
62511:  yv8f-A  3.1  4.1   60    80    3   MOLECULE: VACUOLAR PROTEIN SORTING 55 CONTAINING PROTEIN;            
62512:  t8ot-A  3.1  7.8   71   708    3   MOLECULE: GRAS TRANSCRIPTION FACTOR;                                 
62513:  u7yd-A  3.1 19.9  102   564    5   MOLECULE: CYTOCHROME C BIOGENESIS PROTEIN CCS1, CHLOROPLAST          
62514:  obe9-A  3.1 11.9   94   226    5   MOLECULE: OS06G0231600 PROTEIN;                                      
62515:  ynj0-A  3.1 23.3  103   366    6   MOLECULE: UNCHARACTERIZED PROTEIN;                                   
62516:  ae9j-A  3.1  5.4   98   669   12   MOLECULE: POLYAMINE DEACETYLASE HDAC10;                              
62517:  s4wl-A  3.1  4.6   64   500    5   MOLECULE: RAB-GAP TBC DOMAIN-CONTAINING PROTEIN;                     
62518:  wde8-A  3.1  8.4  105   743    7   MOLECULE: UNCHARACTERIZED PROTEIN;                                   
62519:  xf5h-A  3.1 10.2  121   303    6   MOLECULE: ODORANT RECEPTOR;                                          
62520:  ltm5-A  3.1  4.9  132   397    6   MOLECULE: ODORANT RECEPTOR 22A;                                      
62521:  x1zy-A  3.1 17.8  116  1186    7   MOLECULE: FUCOSE_KINASE_-_PUTATIVE;                                  
62522:  yqv3-A  3.1 25.6   81   474   14   MOLECULE: HOMEOBOX PROTEIN PKNOX2;                                   
62523:  iw7z-A  3.1 26.5  118  1521    9   MOLECULE: SLIT HOMOLOG 2 PROTEIN;                                    
62524:  fgm1-A  3.1 16.2  136  1630   11   MOLECULE: RPTOR-INDEPENDENT COMPANION OF MTOR, COMPLEX 2B;           
62525:  i4hc-A  3.1 12.7  109   381    6   MOLECULE: ALA-INTERACTING SUBUNIT;                                   
62526:  ik3f-A  3.1 10.0  118   301    5   MOLECULE: OLFACTORY RECEPTOR;                                        
62527:  ssa5-A  3.1  5.5  117   547    7   MOLECULE: MAJOR FACILITATOR SUPERFAMILY PROTEIN;                     
62528:  hr9o-A  3.1  5.2  109   307    6   MOLECULE: OLFACTORY RECEPTOR;                                        
62529:  ci1p-A  3.1  8.6   62   736    5   MOLECULE: ORC_WH_C DOMAIN-CONTAINING PROTEIN;                        
62530:  ua1v-A  3.1 20.5  121   608    4   MOLECULE: SYNAPTOTAGMIN-LIKE 3;                                      
62531:  ps6m-A  3.1 18.0  131   568    8   MOLECULE: WW DOMAIN-CONTAINING PROTEIN A;                            
62532:  eez5-A  3.1 13.5  122   289    4   MOLECULE: MAS-RELATED G-PROTEIN COUPLED RECEPTOR MEMBER G;           
62533:  x5eg-A  3.1  5.4  124   928    6   MOLECULE: CGMP-DEPENDENT 3',5'-CYCLIC PHOSPHODIESTERASE;             
62534:  a2ye-A  3.1 24.1   99   641   12   MOLECULE: AT3G60110/T2O9_90;                                         
62535:  lwe0-A  3.1 23.4   85  1029    5   MOLECULE: UNCHARACTERIZED PROTEIN;                                   
62536:  aa2o-A  3.1  5.0   65   262    9   MOLECULE: TRANSCRIPTION FACTOR ADF-1;                                
62537:  lx9u-A  3.1 14.4   85   516    5   MOLECULE: NUCLEAR SPECKLE SPLICING REGULATORY PROTEIN 1;             
62538:  smf3-A  3.1 14.0  107   308    7   MOLECULE: G_PROTEIN_RECEP_F1_2 DOMAIN-CONTAINING PROTEIN;            
62539:  he8r-A  3.1  5.1  109   228    0   MOLECULE: UNCHARACTERIZED PROTEIN;                                   
62540:  ie9a-A  3.1 17.3   82   181    5   MOLECULE: MIS12;                                                     
62541:  mo7o-A  3.1  4.3   79   205    8   MOLECULE: RECOVERIN FAMILY PROTEIN DDB_G0272130;                     
62542:  ms0y-A  3.1  4.8   71   721    1   MOLECULE: CENTLEIN;                                                  
62543:  ce1f-A  3.1  3.6   61   157    8   MOLECULE: PUTATIVE INACTIVE PURPLE ACID PHOSPHATASE 16;              
62544:  acl5-A  3.1  7.4  112   572    9   MOLECULE: FRIZZLED-7;                                                
62545:  arx2-A  3.1  4.1   86   492    5   MOLECULE: PUTATIVE TRANSPORTER SVOPL;                                
62546:  wv7v-A  3.1  4.6   98   463    5   MOLECULE: NITRATE/NITRITE TRANSPORTER NARK;                          
62547:  m9ub-A  3.1 16.3   74   755    7   MOLECULE: RAB-GAP TBC DOMAIN-CONTAINING PROTEIN;                     
62548:  u2rm-A  3.1 13.8   65   106    8   MOLECULE: VACUOLAR ATPASE ASSEMBLY INTEGRAL MEMBRANE PROTEI          
62549:  m6cx-A  3.1  4.4  101   500    5   MOLECULE: ORGANIC CATION/CARNITINE TRANSPORTER 7;                    
62550:  qo5l-A  3.1 18.5  128   664    4   MOLECULE: PHOSPHOLIPID-TRANSPORTING ATPASE;                          
62551:  ifm8-A  3.1 13.9   85   240    4   MOLECULE: OS05G0417300 PROTEIN;                                      
62552:  vh9r-A  3.1  9.1   81   292   11   MOLECULE: HYPERSENSITIVE-INDUCED RESPONSE PROTEIN, PUTATIVE          
62553:  e0lq-A  3.1 10.7  115   902    9   MOLECULE: FI23915P1;                                                 
62554:  ba7g-A  3.1 10.7   66   132    8   MOLECULE: UNCHARACTERIZED PROTEIN;                                   
62555:  zy9q-A  3.1  4.3  113   282    4   MOLECULE: POLYPRENOL REDUCTASE;                                      
62556:  q5cy-A  3.1  5.4  102   309    8   MOLECULE: OLFACTORY RECEPTOR;                                        
62557:  z2ea-A  3.1 14.8   98   185    7   MOLECULE: UNCHARACTERIZED PROTEIN;                                   
62558:  hl9t-A  3.1  4.2  131   334    5   MOLECULE: OMEGA-CLASS GLUTATHIONE TRANSFERASE;                       
62559:  s2ro-A  3.1  7.4  100   813    5   MOLECULE: RECEPTOR-LIKE SERINE/THREONINE-PROTEIN KINASE;             
62560:  jol2-A  3.1 14.9   90   585    8   MOLECULE: NUCLEOPORIN P58/P45;                                       
62561:  iqk6-A  3.1 15.9   86   886    8   MOLECULE: DIACYLGLYCEROL KINASE;                                     
62562:  m6lw-A  3.1 11.0   79   834    9   MOLECULE: MLX-INTERACTING PROTEIN;                                   
62563:  f3ff-A  3.1  3.7   91   650   11   MOLECULE: AT4G39690/T19P19_80;                                       
62564:  h3tq-A  3.1 15.7   94   398    6   MOLECULE: PROTEIN KINASE SUPERFAMILY PROTEIN;                        
62565:  y0ui-A  3.1  4.0   82   826   10   MOLECULE: APH DOMAIN-CONTAINING PROTEIN;                             
62566:  okw8-A  3.1  4.2   75  1065    7   MOLECULE: OS07G0145400 PROTEIN;                                      
62567:  yi9q-A  3.1 17.8   92   307    5   MOLECULE: UNCHARACTERIZED PROTEIN;                                   
62568:  wb4g-A  3.1  3.7   98  1115    6   MOLECULE: SI:DKEYP-123A12.2;                                         
62569:  i1sz-A  3.1 11.4   95  1395    3   MOLECULE: PROTEIN SCAR;                                              
62570:  f8zl-A  3.1  6.1  128   456    4   MOLECULE: E3 UBIQUITIN-PROTEIN LIGASE PUB24;                         
62571:  j8pl-A  3.1  5.7  125   615    8   MOLECULE: BRANCHPOINT-BRIDGING PROTEIN;                              
62572:  zyv0-A  3.1  4.1  105   397    7   MOLECULE: AT4G09200;                                                 
62573:  g7mv-A  3.1 15.4   97   535    5   MOLECULE: LD27564P;                                                  
62574:  ne6f-A  3.1  6.2  114   556    5   MOLECULE: PPE FAMILY PROTEIN PPE2;                                   
62575:  lz3p-A  3.1  7.3  105   362    8   MOLECULE: VERY-LONG-CHAIN (3R)-3-HYDROXYACYL-COA DEHYDRATAS          
62576:  le1c-A  3.1 12.4   69    95    3   MOLECULE: UNCHARACTERIZED PROTEIN;                                   
62577:  y6jk-A  3.1 11.5   84   563    6   MOLECULE: METHYLCROTONOYL-COA CARBOXYLASE BETA CHAIN, MITOC          
62578:  dy6s-A  3.1  4.4  116   169    3   MOLECULE: GERMACRENE A SYNTHASE LONG FORM;                           
62579:  ucz7-A  3.1  9.4   91   452   10   MOLECULE: R-INTERACTING FACTOR 1;                                    
62580:  u3fg-A  3.1  8.0  105   354    4   MOLECULE: TMPIT-LIKE PROTEIN;                                        
62581:  w9gu-A  3.1 15.5   81   428   11   MOLECULE: RIBOSOMAL PROTEIN S24/S35;                                 
62582:  d4bz-A  3.1 15.5  109   585   13   MOLECULE: ELECTRON TRANSPORTER;                                      
62583:  z8dl-A  3.1 10.7   91   288    5   MOLECULE: HYPERSENSITIVE-INDUCED REACTION PROTEIN 4;                 
62584:  h8mg-A  3.1  3.6   76   244    8   MOLECULE: C2 DOMAIN-CONTAINING PROTEIN;                              
62585:  h8ua-A  3.1 12.0  100   297    5   MOLECULE: ANOCTAMIN-LIKE PROTEIN;                                    
62586:  c3xw-A  3.1 20.4   84   871    6   MOLECULE: PROTEIN KINASE, PUTATIVE;                                  
62587:  vty1-A  3.1 11.3  107   460    4   MOLECULE: TRANSCRIPTION FACTOR TGA10;                                
62588:  yu8x-A  3.1 11.7  114   784    4   MOLECULE: KINESIN-LIKE PROTEIN 6;                                    
62589:  hm1x-A  3.1 17.7   89   459    8   MOLECULE: OS07G0105900 PROTEIN;                                      
62590:  t5yd-A  3.1 24.7   83   637    1   MOLECULE: C2 DOMAIN-CONTAINING PROTEIN;                              
62591:  ik4q-A  3.1  4.3   89   849    6   MOLECULE: G-TYPE LECTIN S-RECEPTOR-LIKE SERINE/THREONINE-PR          
62592:  sw0l-A  3.1  9.3  123   312    4   MOLECULE: OLFACTORY RECEPTOR;                                        
62593:  mua0-A  3.1  9.2  121   311    4   MOLECULE: OLFACTORY RECEPTOR;                                        
62594:  v8qr-A  3.1  3.7   97   307    7   MOLECULE: OLFACTORY RECEPTOR;                                        
62595:  wdx5-A  3.1  2.9   62   408    0   MOLECULE: HISTONE ACETYLTRANSFERASE TYPE B CATALYTIC SUBUNI          
62596:  n6ap-A  3.1  5.7  110   313    8   MOLECULE: OLFACTORY RECEPTOR 6V1;                                    
62597:  dfu5-A  3.1  7.5   91   849    7   MOLECULE: VOMERONASAL 2, RECEPTOR 17;                                
62598:  n0cf-A  3.1  8.1   72   219    8   MOLECULE: DUF775 DOMAIN-CONTAINING PROTEIN;                          
62599:  r1hz-A  3.1  5.2  118   207    7   MOLECULE: UNCHARACTERIZED PROTEIN MJ0078;                            
62600:  owg1-A  3.1 20.3  125   808    9   MOLECULE: OS08G0332600 PROTEIN;                                      
62601:  l0bb-A  3.1 11.9  101   701    6   MOLECULE: SOLUTE CARRIER ORGANIC ANION TRANSPORTER FAMILY M          
62602:  e4ub-A  3.1  5.9   68    99    3   MOLECULE: UNCHARACTERIZED PROTEIN;                                   
62603:  mz4w-A  3.1  4.7   84  1088   11   MOLECULE: LEUCINE-RICH REPEAT RECEPTOR-LIKE PROTEIN KINASE           
62604:  uyy2-A  3.1 14.5   96   275    7   MOLECULE: UNCHARACTERIZED PROTEIN;                                   
62605:  e8su-A  3.1  8.4  122   516    7   MOLECULE: INORGANIC PHOSPHATE TRANSPORTER;                           
62606:  an5g-A  3.1  4.2   94   221    7   MOLECULE: SUGAR TRANSPORTER SWEET;                                   
62607:  r5iv-A  3.1 14.4   98   363    4   MOLECULE: DOUBLE-STRAND-SPECIFIC PAC1 RIBONUCLEASE;                  
62608:  gde5-A  3.1 12.9  116   353    8   MOLECULE: PHOTOSYSTEM II D2 PROTEIN;                                 
62609:  fdt2-A  3.1 15.9   84   766   12   MOLECULE: THALIANOL SYNTHASE 1;                                      
62610:  za6w-A  3.1 13.0   79   102    8   MOLECULE: RE16337P;                                                  
62611:  il2j-A  3.1  9.2  120   330    9   MOLECULE: SERPENTINE RECEPTOR, CLASS AB (CLASS A-LIKE);              
62612:  qmz7-A  3.1  4.9  118   336    0   MOLECULE: UBIA PRENYLTRANSFERASE DOMAIN-CONTAINING PROTEIN           
62613:  ep1q-A  3.1  5.3  101   654    5   MOLECULE: PROTEIN KINASE DOMAIN-CONTAINING PROTEIN;                  
62614:  f4yk-A  3.1  4.2   71   324    1   MOLECULE: UBA DOMAIN-CONTAINING PROTEIN;                             
62615:  m5jv-A  3.1 14.3  111   342    9   MOLECULE: G_PROTEIN_RECEP_F1_2 DOMAIN-CONTAINING PROTEIN;            
62616:  d3mp-A  3.1 10.8   67   103   12   MOLECULE: TRNA-SYNT_1 DOMAIN-CONTAINING PROTEIN;                     
62617:  xlt8-A  3.1 16.3  106   468    6   MOLECULE: PROBABLE SOLUBLE PYRIDINE NUCLEOTIDE TRANSHYDROGE          
62618:  x4xs-A  3.1 14.5  114   848    4   MOLECULE: BETA-GALACTOSIDASE;                                        
62619:  dv6r-A  3.1 10.2  126   312    2   MOLECULE: OLFACTORY RECEPTOR;                                        
62620:  ab1t-A  3.1  3.4   98   305    7   MOLECULE: OLFACTORY RECEPTOR;                                        
62621:  uz0d-A  3.1  8.8   68   763   10   MOLECULE: HEAT SHOCK 70 KDA PROTEIN 16;                              
62622:  vs9e-A  3.1 14.0  111   336    7   MOLECULE: G_PROTEIN_RECEP_F1_2 DOMAIN-CONTAINING PROTEIN;            
62623:  j5wu-A  3.1 23.2  125   564    3   MOLECULE: TEPSIN ADAPTOR-RELATED PROTEIN COMPLEX 4 ACCESSOR          
62624:  vyg5-A  3.1  9.6  128   315    7   MOLECULE: OLFACTORY RECEPTOR;                                        
62625:  i3hr-A  3.1 20.9  132   787    5   MOLECULE: SMOOTHENED HOMOLOG;                                        
62626:  chc9-A  3.1  6.5   96   809   11   MOLECULE: N-ACETYLTRANSFERASE DOMAIN-CONTAINING PROTEIN;             
62627:  xcl9-A  3.1 19.5  153   433    8   MOLECULE: NEURONAL PENTRAXIN 2A;                                     
62628:  wu0k-A  3.1  4.5   82   716    9   MOLECULE: RECEPTOR PROTEIN KINASE-LIKE PROTEIN ZAR1;                 
62629:  og4s-A  3.1 19.2   76   233    5   MOLECULE: LYSOSOMAL-ASSOCIATED TRANSMEMBRANE PROTEIN 4A;             
62630:  ezi9-A  3.1 17.3   96   684    3   MOLECULE: NDC10_II DOMAIN-CONTAINING PROTEIN;                        
62631:  es3y-A  3.1 12.7  113  1135    6   MOLECULE: NB-ARC DOMAIN CONTAINING PROTEIN;                          
62632:  rb0r-A  3.1  5.9  111   310    6   MOLECULE: OLFACTORY RECEPTOR;                                        
62633:  tm0s-A  3.1  7.4   92   848    5   MOLECULE: VOMERONASAL 2, RECEPTOR 87;                                
62634:  fun3-A  3.1 22.3   94   707    9   MOLECULE: CYCLIC NUCLEOTIDE-BINDING DOMAIN-CONTAINING PROTE          
62635:  ukl9-A  3.1  3.8  104   724    7   MOLECULE: PHOSPHODIESTERASE;                                         
62636:  se4b-A  3.1  4.9  111  1400    5   MOLECULE: VACUOLAR PROTEIN SORTING-ASSOCIATED PROTEIN 13C;           
62637:  xk5x-A  3.1  4.9   94   514   10   MOLECULE: PROTEIN KINASE DOMAIN-CONTAINING PROTEIN;                  
62638:  l4tr-A  3.1 11.2   71   305    7   MOLECULE: UPF0612 PROTEIN C337.02C;                                  
62639:  sw5w-A  3.1  9.7   77   164    8   MOLECULE: UNCHARACTERIZED PROTEIN;                                   
62640:  tbs3-A  3.1  4.1  105   568    5   MOLECULE: PROBABLE ACYL-COA DEHYDROGENASE FADE4;                     
62641:  ss4u-A  3.1  6.7  111  1171    6   MOLECULE: ZINC FINGER, BED-TYPE-CONTAINING 4;                        
62642:  vfg1-A  3.1  4.3  105   712   10   MOLECULE: TRANSMEMBRANE CHANNEL-LIKE PROTEIN 4;                      
62643:  my4e-A  3.1  5.6   79   162    5   MOLECULE: COPPER TRANSPORTER;                                        
62644:  siz5-A  3.1  3.7   91   217    4   MOLECULE: THAP DOMAIN-CONTAINING 2;                                  
62645:  df0b-A  3.1  5.1   95   686    6   MOLECULE: PROTEIN KINASE DOMAIN-CONTAINING PROTEIN;                  
62646:  yh8g-A  3.1 17.6   99   557    4   MOLECULE: SOLUTE CARRIER FAMILY 22 MEMBER 5;                         
62647:  f2ez-A  3.1 16.6  104   798    9   MOLECULE: DOLICHYL-DIPHOSPHOOLIGOSACCHARIDE--PROTEIN                 
62648:  c5hi-A  3.1  6.4  103   636    7   MOLECULE: OS01G0113500 PROTEIN;                                      
62649:  rbi5-A  3.1 17.1  142   822    8   MOLECULE: PUTATIVE ENDOPLASMIC RETICULUM METALLOPEPTIDASE 1          
62650:  g0wo-A  3.1  5.3  107   312    8   MOLECULE: OLFACTORY RECEPTOR;                                        
62651:  f1xj-A  3.1  7.1  100   822    5   MOLECULE: LEUCINE ZIPPER-EF-HAND-CONTAINING TRANSMEMBRANE P          
62652:  dq0p-A  3.1 16.9  123   317    7   MOLECULE: OLFACTORY RECEPTOR;                                        
62653:  c0cp-A  3.1 16.7   83   170    6   MOLECULE: DISPERSED GENE FAMILY PROTEIN 1 (DGF-1), PUTATIVE          
62654:  td7d-A  3.1  7.5  123   511    7   MOLECULE: PLASMA-MEMBRANE CHOLINE TRANSPORTER FAMILY PROTEI          
62655:  prz2-A  3.1 22.6   96  1400    4   MOLECULE: DYNEIN HEAVY CHAIN 2, AXONEMAL;                            
62656:  h9mn-A  3.1  4.6   91   198    3   MOLECULE: OS04G0153300 PROTEIN;                                      
62657:  ury7-A  3.1  3.7   86   353    8   MOLECULE: GALECTIN-9;                                                
62658:  vlu5-A  3.1  6.8  103  1355    6   MOLECULE: UNCHARACTERIZED PROTEIN;                                   
62659:  rhm1-A  3.1 10.9  106   875   10   MOLECULE: RING ZN FINGER-CONTAINING PROTEIN;                         
62660:  gz9o-A  3.1  5.2   85   436    6   MOLECULE: UNCHARACTERIZED PROTEIN;                                   
62661:  omg2-A  3.1  5.4   50   354    2   MOLECULE: OS05G0187600 PROTEIN;                                      
62662:  iq1t-A  3.1  9.3  122   311    8   MOLECULE: OLFACTORY RECEPTOR 7G1;                                    
62663:  ai8x-A  3.1  5.3   97   751    9   MOLECULE: SERINE/THREONINE-PROTEIN KINASE-LIKE PROTEIN CCR4          
62664:  duo9-A  3.1 15.8  102   894    6   MOLECULE: CWF19-LIKE PROTEIN 2;                                      
62665:  lvi0-A  3.1  7.6   75    84    3   MOLECULE: UNCHARACTERIZED PROTEIN;                                   
62666:  mk2p-A  3.1  4.8   95   207    8   MOLECULE: SPRY DOMAIN-CONTAINING PROTEIN 4;                          
62667:  q3cs-A  3.1 12.2   85   159    8   MOLECULE: UNCHARACTERIZED PROTEIN;                                   
62668:  l3ln-A  3.1  4.9  106   317    6   MOLECULE: OLFACTORY RECEPTOR;                                        
62669:  g5gb-A  3.1 19.3  111   550    6   MOLECULE: DIHYDROLIPOAMIDE DEHYDROGENASE, PUTATIVE;                  
62670:  ec1r-A  3.1  3.3   55    71    7   MOLECULE: UNCHARACTERIZED PROTEIN;                                   
62671:  kdz4-A  3.1 15.3  103   187    3   MOLECULE: PEROXISOMAL MEMBRANE PROTEIN PMP22;                        
62672:  g2as-A  3.1  6.1   66   535    9   MOLECULE: SODIUM CHANNEL PROTEIN NACH;                               
62673:  kk8h-A  3.1  9.6   69   245    6   MOLECULE: GDSL ESTERASE/LIPASE AT4G16220;                            
62674:  eeg0-A  3.1  4.2  117   319    3   MOLECULE: UNCHARACTERIZED PROTEIN;                                   
62675:  lzc3-A  3.1  5.9  113   312   10   MOLECULE: OLFACTORY RECEPTOR;                                        
62676:  vza8-A  3.1  5.7  117   337    7   MOLECULE: SERPENTINE RECEPTOR, CLASS H;                              
62677:  lsl6-A  3.1  3.5   63    69   10   MOLECULE: UNCHARACTERIZED PROTEIN;                                   
62678:  qv8o-A  3.1  6.4   52    65    6   MOLECULE: UNCHARACTERIZED PROTEIN, ISOFORM A;                        
62679:  w6io-A  3.1  6.8   82   294   10   MOLECULE: MYB_DNA-BIND_3 DOMAIN-CONTAINING PROTEIN;                  
62680:  hwf3-A  3.1  4.8   95   834    9   MOLECULE: RECEPTOR-LIKE SERINE/THREONINE-PROTEIN KINASE;             
62681:  ge6b-A  3.1  6.3  109   356    6   MOLECULE: G_PROTEIN_RECEP_F1_2 DOMAIN-CONTAINING PROTEIN;            
62682:  tie2-A  3.1 20.8  105   461    8   MOLECULE: TWIK FAMILY OF POTASSIUM CHANNELS PROTEIN 18;              
62683:  the9-A  3.1  5.5   86   857    3   MOLECULE: VOMERONASAL 2, RECEPTOR 93;                                
62684:  osx3-A  3.1 13.8  103   669    6   MOLECULE: UNCHARACTERIZED PROTEIN;                                   
62685:  gab6-A  3.1  5.1   66   755    6   MOLECULE: LYSOSOME MEMBRANE PROTEIN 2-B;                             
62686:  mq3m-A  3.1 21.9  121   339    8   MOLECULE: G PROTEIN-COUPLED RECEPTOR 17;                             
62687:  tdi9-A  3.1  7.6   90   188    9   MOLECULE: UNCHARACTERIZED PROTEIN;                                   
62688:  as6d-A  3.1 11.6   91   534    8   MOLECULE: EH DOMAIN-CONTAINING PROTEIN 1;                            
62689:  kb9g-A  3.1  9.3   65   228    9   MOLECULE: CD302 ANTIGEN;                                             
62690:  zg6f-A  3.1  9.8  103   281    6   MOLECULE: THIOREDOXIN-LIKE_FOLD DOMAIN-CONTAINING PROTEIN;           
62691:  c5mt-A  3.1  4.4   79  1058   11   MOLECULE: PUTATIVE INACTIVE RECEPTOR KINASE;                         
62692:  y2pa-A  3.1  3.0   53    60    2   MOLECULE: OS01G0500825 PROTEIN;                                      
62693:  cj6n-A  3.1 11.0  141   999    9   MOLECULE: PUTATIVE COPPER-TRANSPORTING ATPASE HMA5;                  
62694:  mvr0-A  3.1 10.4   85   228    5   MOLECULE: THAP DOMAIN-CONTAINING PROTEIN 2;                          
62695:  nzi4-A  3.1  3.8  115   404    8   MOLECULE: NUCLEAR RECEPTOR SUBFAMILY 2 GROUP F MEMBER 6;             
62696:  yvg3-A  3.1 10.5   74   117    7   MOLECULE: UNCHARACTERIZED PROTEIN;                                   
62697:  i0mo-A  3.1  4.0   64   175    6   MOLECULE: HISTONE H2B TYPE W-T;                                      
62698:  vz6t-A  3.1  5.0  137   400   12   MOLECULE: OS01G0824800 PROTEIN;                                      
62699:  sv5a-A  3.1  8.3  116   353    3   MOLECULE: N-FORMYL PEPTIDE RECEPTOR 3;                               
62700:  ip4j-A  3.1 18.6  105   440    9   MOLECULE: PROTEIN KINASE DOMAIN-CONTAINING PROTEIN;                  
62701:  wyl2-A  3.1 15.4   92   699    7   MOLECULE: PROTEIN FAR1-RELATED SEQUENCE;                             
62702:  jtu5-A  3.1  8.6  105   344    4   MOLECULE: SERPENTINE RECEPTOR CLASS ALPHA-27;                        
62703:  kq6t-A  3.1  9.4  115   319    8   MOLECULE: OLFACTORY RECEPTOR;                                        
62704:  ps0i-A  3.1 11.9   77   204    6   MOLECULE: DISPERSED GENE FAMILY PROTEIN 1 (DGF-1), PUTATIVE          
62705:  w6kh-A  3.1 11.4   87   303    9   MOLECULE: UNCHARACTERIZED J DOMAIN-CONTAINING PROTEIN C2E1P          
62706:  cqt2-A  3.1 12.3   89   275    7   MOLECULE: ABC2_MEMBRANE DOMAIN-CONTAINING PROTEIN;                   
62707:  wg8c-A  3.1 11.6   66   197    9   MOLECULE: PUTATIVE RNA POLYMERASE II SUBUNIT B1 CTD PHOSPHA          
62708:  c7kg-A  3.1  4.2   58    89    7   MOLECULE: OS02G0695700 PROTEIN;                                      
62709:  p9hs-A  3.1 20.5  101   928    8   MOLECULE: PROTEIN KINASE DOMAIN-CONTAINING PROTEIN;                  
62710:  wn5z-A  3.1  5.2   55   438    5   MOLECULE: FACT COMPLEX SUBUNIT SSRP1;                                
62711:  i9xl-A  3.1 10.7  130   496   13   MOLECULE: OS02G0120000 PROTEIN;                                      
62712:  fsa1-A  3.1  4.1   95   189    8   MOLECULE: INTERFERON ALPHA-14;                                       
62713:  k2ky-A  3.1  6.5   77   305    4   MOLECULE: RING-TYPE DOMAIN-CONTAINING PROTEIN;                       
62714:  l2qz-A  3.1  9.9  125   312    2   MOLECULE: OLFACTORY RECEPTOR;                                        
62715:  mtk2-A  3.1 14.5   79   567    3   MOLECULE: LACTASE-LIKE PROTEIN;                                      
62716:  j8ca-A  3.1 11.7   79   213    3   MOLECULE: HIGH MOBILITY GROUP PROTEIN 1;                             
62717:  a8dq-A  3.1  8.8   83   451    7   MOLECULE: VACUOLAR PROTEIN SORTING-ASSOCIATED PROTEIN 9;             
62718:  kjy7-A  3.1  4.8   88   364    3   MOLECULE: F11A17.22 PROTEIN;                                         
62719:  z8ts-A  3.1  4.7   71   474    8   MOLECULE: PROTEIN KINASE, PUTATIVE;                                  
62720:  ef6r-A  3.1 11.7  125  1040    6   MOLECULE: TIR DOMAIN-CONTAINING PROTEIN;                             
62721:  x2ol-A  3.1  4.1  102   318   10   MOLECULE: OLFACTORY RECEPTOR;                                        
62722:  o0of-A  3.1  8.2  117   354    8   MOLECULE: 40 KDA CYCLOPHILIN, PUTATIVE;                              
62723:  zu5y-A  3.1 11.5   83   535    4   MOLECULE: UNCHARACTERIZED PROTEIN;                                   
62724:  oo2f-A  3.1 14.1  119   357    5   MOLECULE: G_PROTEIN_RECEP_F1_2 DOMAIN-CONTAINING PROTEIN;            
62725:  bef1-A  3.1  6.3  100   305    8   MOLECULE: VOMERONASAL TYPE-1 RECEPTOR;                               
62726:  eqi1-A  3.1  5.4   65  1221    5   MOLECULE: UBIQUITIN CARBOXYL-TERMINAL HYDROLASE, PUTATIVE;           
62727:  ys7d-A  3.1 13.8   67   492    3   MOLECULE: STOMATAL CLOSURE-RELATED ACTIN-BINDING PROTEIN 2;          
62728:  sh5f-A  3.1  8.9   81   174    4   MOLECULE: CHAPERONIN-LIKE RBCX PROTEIN 1, CHLOROPLASTIC;             
62729:  e4gb-A  3.1  5.4  102   309    8   MOLECULE: OLFACTORY RECEPTOR;                                        
62730:  mw6v-A  3.1  6.7   98   432    5   MOLECULE: SHORT/BRANCHED CHAIN SPECIFIC ACYL-COA DEHYDROGEN          
62731:  sc5v-A  3.1  6.5   96   307    6   MOLECULE: TASTE RECEPTOR TYPE 2;                                     
62732:  i5xt-A  3.1  4.2   98   306    6   MOLECULE: OLFACTORY RECEPTOR;                                        
62733:  w5to-A  3.1 17.5  135   814    4   MOLECULE: PSI DOMAIN-CONTAINING PROTEIN;                             
62734:  vxs1-A  3.1  6.5   89  1214    6   MOLECULE: BRASSINOSTEROID LRR RECEPTOR KINASE BRL3;                  
62735:  oy6b-A  3.1 17.0  110   574   10   MOLECULE: UNCHARACTERIZED PROTEIN;                                   
62736:  fj8u-A  3.1 14.5  123   442    5   MOLECULE: ENDOTHELIN RECEPTOR TYPE B;                                
62737:  sac0-A  3.1  4.5  133   314    7   MOLECULE: OLFACTORY RECEPTOR;                                        
62738:  n1yy-A  3.1  9.3   76   757    9   MOLECULE: UNCHARACTERIZED PROTEIN;                                   
62739:  rfu1-A  3.1 21.9   99  1435    6   MOLECULE: UDENN FLCN/SMCR8-TYPE DOMAIN-CONTAINING PROTEIN;           
62740:  p1ih-A  3.1  6.2   79   327    3   MOLECULE: OS11G0580500 PROTEIN;                                      
62741:  hxe9-A  3.1 20.0   79   583    3   MOLECULE: CARBOXYL ESTERASE DOMAIN CONTAINING;                       
62742:  x3pr-A  3.1 17.9  142   630    6   MOLECULE: E3 UBIQUITIN-PROTEIN LIGASE TRIM41;                        
62743:  bf3x-A  3.1  3.3   52   128    8   MOLECULE: UNCHARACTERIZED PROTEIN;                                   
62744:  y5mi-A  3.1  9.4  103   616    5   MOLECULE: BTB/POZ DOMAIN-CONTAINING PROTEIN;                         
62745:  m1di-A  3.1  5.5  118   507   11   MOLECULE: EUKARYOTIC TRANSLATION INITIATION FACTOR 4E-BINDI          
62746:  apg8-A  3.1  4.2  130   312    8   MOLECULE: OLFACTORY RECEPTOR;                                        
62747:  k5oh-A  3.1  5.5   58   398    5   MOLECULE: MAGNESIUM TRANSPORTER;                                     
62748:  y5dh-A  3.1  6.2   75   284    8   MOLECULE: TYPE 1 PHOSPHATIDYLINOSITOL 4,5-BISPHOSPHATE 4-PH          
62749:  mjr5-A  3.1  4.1   50    74    0   MOLECULE: OS05G0406300 PROTEIN;                                      
62750:  gjp1-A  3.1  5.3  111   672    6   MOLECULE: SYNAPTOTAGMIN-LIKE PROTEIN 4;                              
62751:  r9oa-A  3.1 10.9   76  1045    8   MOLECULE: SUPPRESSION OF TUMORIGENICITY 18 PROTEIN;                  
62752:  cwe9-A  3.1  4.0   88   167    7   MOLECULE: MD-2-RELATED LIPID RECOGNITION DOMAIN-CONTAINING           
62753:  v1ls-A  3.1 13.2   76   647    8   MOLECULE: UNCHARACTERIZED PROTEIN;                                   
62754:  iml9-A  3.1 10.4   88   389   10   MOLECULE: SH3 AND F-BAR DOMAIN-CONTAINING PROTEIN DDB_G0274          
62755:  dqy0-A  3.1  8.6   59   455    5   MOLECULE: OS04G0477200 PROTEIN;                                      
62756:  rxn2-A  3.1 11.1  102   395    9   MOLECULE: CBL-INTERACTING PROTEIN KINASE 26;                         
62757:  fp0c-A  3.1  9.2   83   330    2   MOLECULE: OTU DOMAIN-CONTAINING PROTEIN;                             
62758:  w6wb-A  3.1  3.8  120   740    5   MOLECULE: ATP-DEPENDENT RNA HELICASE DDX1;                           
62759:  e8rp-A  3.1 12.8   77   596    6   MOLECULE: RT_RNASEH DOMAIN-CONTAINING PROTEIN;                       
62760:  o3zz-A  3.1  6.9   99   307    4   MOLECULE: VOMERONASAL TYPE-1 RECEPTOR;                               
62761:  s5ec-A  3.1  4.7   89   999    6   MOLECULE: PROTEIN KINASE DOMAIN-CONTAINING PROTEIN;                  
62762:  cx0e-A  3.1  8.1  116   739    7   MOLECULE: OS02G0815900 PROTEIN;                                      
62763:  a2ic-A  3.1 14.2  117   802    7   MOLECULE: THREONINE--TRNA LIGASE 2, CYTOPLASMIC;                     
62764:  ktw1-A  3.1  6.6   63   227    6   MOLECULE: IMMATURE COLON CARCINOMA TRANSCRIPT 1 PROTEIN, PU          
62765:  sq7i-A  3.1  7.5   67   122    3   MOLECULE: UNC93-LIKE PROTEIN 3;                                      
62766:  emk7-A  3.1  7.3   74    93    9   MOLECULE: AAI DOMAIN-CONTAINING PROTEIN;                             
62767:  p0fv-A  3.1  3.3   76   139   13   MOLECULE: PLACENTAL PROTEIN 13-LIKE;                                 
62768:  bn9y-A  3.1  4.1   97   229    7   MOLECULE: DUF148 DOMAIN-CONTAINING PROTEIN;                          
62769:  xdd6-A  3.1 14.7   89   196    7   MOLECULE: OS08G0129400 PROTEIN;                                      
62770:  fd4f-A  3.1 13.0  124   409    8   MOLECULE: RE35255P;                                                  
62771:  ptj8-A  3.1 14.3   79   168    5   MOLECULE: UNCHARACTERIZED PROTEIN;                                   
62772:  tuu9-A  3.1 23.7  108   782    8   MOLECULE: RNA HELICASE;                                              
62773:  e5hd-A  3.1  7.8   89   863    1   MOLECULE: OLFACTORY RECEPTOR C FAMILY, X3;                           
62774:  tyn1-A  3.1 26.4  117  1400   12   MOLECULE: FIBROUS SHEATH-INTERACTING PROTEIN 2;                      
62775:  g7pt-A  3.1 17.0  103   494    6   MOLECULE: PROTEIN KINASE SUPERFAMILY PROTEIN;                        
62776:  py6x-A  3.1 19.8   73   452    8   MOLECULE: THO COMPLEX SUBUNIT 5A;                                    
62777:  pjc2-A  3.1 26.1  117   420    5   MOLECULE: GLYCINE-RICH PROTEIN;                                      
62778:  j4au-A  3.1  7.6   92   854    8   MOLECULE: VOMERONASAL 2 RECEPTOR, 51;                                
62779:  b6tz-A  3.1  5.2   99   987    6   MOLECULE: ABC1 FAMILY PROTEIN;                                       
62780:  ykc8-A  3.1 16.6   98   979    4   MOLECULE: CALMODULIN-BINDING TRANSCRIPTION ACTIVATOR 4;              
62781:  etv9-A  3.1 13.6  113   370    4   MOLECULE: 5-HYDROXYTRYPTAMINE RECEPTOR 5B;                           
62782:  o2ep-A  3.1 12.8  103   551    6   MOLECULE: DUAL_SPECIFICITY_PHOSPHATASE_-                             
62783:  pb4z-A  3.1  5.4   93   155   10   MOLECULE: PHAGE TERMINASE, SMALL SUBUNIT, PUTATIVE;                  
62784:  c0in-A  3.1  5.0   90   970    3   MOLECULE: PROTEIN KINASE DOMAIN-CONTAINING PROTEIN;                  
62785:  acc5-A  3.1  4.6   53   713    9   MOLECULE: UNCHARACTERIZED PROTEIN;                                   
62786:  wg1i-A  3.1 14.9   99   645    7   MOLECULE: D-MANNOSE BINDING LECTIN FAMILY PROTEIN;                   
62787:  rf7k-A  3.1  4.5   66   103    8   MOLECULE: EXPRESSED PROTEIN;                                         
62788:  xx9w-A  3.1  3.9  117   311   10   MOLECULE: OLFACTORY RECEPTOR;                                        
62789:  qa6x-A  3.1  4.0   72   130    6   MOLECULE: UNCHARACTERIZED PROTEIN;                                   
62790:  xg1w-A  3.1  3.1   74   890    9   MOLECULE: LEUCINE-RICH REPEAT RECEPTOR-LIKE TYROSINE-PROTEI          
62791:  cz7b-A  3.1  5.6  110  1003    5   MOLECULE: LEUCINE-RICH REPEAT RECEPTOR-LIKE SERINE/THREONIN          
62792:  elx4-A  3.1 12.7   83   188    6   MOLECULE: MADS-BOX TRANSCRIPTION FACTOR FAMILY PROTEIN;              
62793:  xmb3-A  3.1  3.4   95  1516    6   MOLECULE: SLIT HOMOLOG 3 (DROSOPHILA);                               
62794:  tb8u-A  3.1  9.7   64   201    5   MOLECULE: METALLOPROTEINASE INHIBITOR 4;                             
62795:  e4hq-A  3.1 10.3  124   314    5   MOLECULE: OLFACTORY RECEPTOR 1E1;                                    
62796:  m8no-A  3.1  2.7   82   228   10   MOLECULE: TRANSLIN;                                                  
62797:  em7m-A  3.1 14.8  115  1080    8   MOLECULE: ALPHA-MANNOSIDASE;                                         
62798:  fkq7-A  3.1 15.8  123   287    4   MOLECULE: NO-ASSOCIATED PROTEIN 1 CHLOROPLASTIC/MITOCHONDRI          
62799:  gpn3-A  3.1 19.5   93   354   15   MOLECULE: ATPASE 100788968;                                          
62800:  p3ag-A  3.1  5.2  113   310    8   MOLECULE: OLFACTORY RECEPTOR 1600;                                   
62801:  u2bt-A  3.1  6.1   97   588    7   MOLECULE: ACYL_TRANSF_3 DOMAIN-CONTAINING PROTEIN;                   
62802:  bf7q-A  3.1 12.7   97   694    7   MOLECULE: OS01G0545500 PROTEIN;                                      
62803:  cpv3-A  3.1 14.3  104   820    7   MOLECULE: RECEPTOR-LIKE SERINE/THREONINE-PROTEIN KINASE;             
62804:  hv3z-A  3.1 10.6   82   113    4   MOLECULE: UNCHARACTERIZED PROTEIN;                                   
62805:  r4rc-A  3.1 12.2  105   291   10   MOLECULE: OS08G0473200 PROTEIN;                                      
62806:  jo6f-A  3.1 15.1  107   995    4   MOLECULE: PROTEIN KINASE DOMAIN-CONTAINING PROTEIN;                  
62807:  kqn8-A  3.1  4.8  102   306    6   MOLECULE: OLFACTORY RECEPTOR;                                        
62808:  fap5-A  3.1  5.8  134   869    4   MOLECULE: CHLORIDE TRANSPORT PROTEIN 6;                              
62809:  xaj6-A  3.1  8.0  111   565    6   MOLECULE: RECEPTOR-LIKE SERINE/THREONINE-PROTEIN KINASE NCR          
62810:  qes4-A  3.1  8.7   67    82    3   MOLECULE: OS11G0697600 PROTEIN;                                      
62811:  dkh2-A  3.1  7.4  112   740   13   MOLECULE: ARFGAP WITH COILED-COIL, ANKYRIN REPEAT AND PH DO          
62812:  jfq4-A  3.1  6.5  118   517    3   MOLECULE: MFS DOMAIN-CONTAINING PROTEIN;                             
62813:  x4uu-A  3.1 16.4   88   234    7   MOLECULE: INTERLEUKIN-34;                                            
62814:  yrt6-A  3.1  7.0   75   993   11   MOLECULE: DNA-DIRECTED RNA POLYMERASE 3, CHLOROPLASTIC;              
62815:  y2ja-A  3.1  5.2   95   411    2   MOLECULE: PROTEIN KINASE DOMAIN-CONTAINING PROTEIN;                  
62816:  m3ia-A  3.1 24.5  116   712    9   MOLECULE: PROTEIN KINASE DOMAIN-CONTAINING PROTEIN;                  
62817:  as3i-A  3.1 26.3   99   261    5   MOLECULE: EXPRESSED PROTEIN;                                         
62818:  um9q-A  3.1 15.3  115   750    4   MOLECULE: PROTEIN KINASE DOMAIN-CONTAINING PROTEIN;                  
62819:  ggy9-A  3.1  4.8   80   553    9   MOLECULE: PROTEIN DA1-RELATED 1;                                     
62820:  ny4o-A  3.1  4.2   69   115    9   MOLECULE: UNCHARACTERIZED PROTEIN;                                   
62821:  r3ip-A  3.1 11.2   94   300    7   MOLECULE: TRAF-LIKE FAMILY PROTEIN;                                  
62822:  x9af-A  3.1 17.0   77   119    5   MOLECULE: OS11G0298866 PROTEIN;                                      
62823:  js1e-A  3.1 10.0  126   306    6   MOLECULE: ODORANT RECEPTOR;                                          
62824:  m4bs-A  3.1  4.2  130   354    8   MOLECULE: LYSOPHOSPHATIDIC ACID RECEPTOR 3;                          
62825:  g5qq-A  3.1  7.6   93   215    8   MOLECULE: PROTEIN_OF_UNCHARACTERIZED_FUNCTION_(DUF775)_-_PU          
62826:  d3ct-A  3.1 13.9   84   636    6   MOLECULE: TATA-BOX BINDING PROTEIN ASSOCIATED FACTOR 4;              
62827:  xr1l-A  3.1  4.0   70   122    1   MOLECULE: SPERM-EGG FUSION PROTEIN LLCFC1;                           
62828:  dm3l-A  3.1  3.4   69   114    7   MOLECULE: UNCHARACTERIZED PROTEIN;                                   
62829:  e5ok-A  3.1 12.2  111   545    5   MOLECULE: UNCHARACTERIZED PROTEIN;                                   
62830:  m0ct-A  3.1  5.5   62    63    6   MOLECULE: UNCHARACTERIZED PROTEIN;                                   
62831:  gdo8-A  3.1 13.3  124   349    7   MOLECULE: G PROTEIN-COUPLED RECEPTOR 21;                             
62832:  y4nj-A  3.1 18.5   85   169    8   MOLECULE: SH3 DOMAIN-CONTAINING PROTEIN 3;                           
62833:  rr7f-A  3.1 11.5  100   268    4   MOLECULE: OS11G0131200 PROTEIN;                                      
62834:  u0fn-A  3.1 11.8   87  1118    9   MOLECULE: PROTEIN KINASE DOMAIN-CONTAINING PROTEIN;                  
62835:  uu6j-A  3.1  5.5   91   656   10   MOLECULE: PROTEIN KINASE DOMAIN-CONTAINING PROTEIN;                  
62836:  a0bm-A  3.1  4.3  132   614    7   MOLECULE: UNCHARACTERIZED PROTEIN;                                   
62837:  lc7f-A  3.1 16.9   87   321    6   MOLECULE: UNCHARACTERIZED PROTEIN;                                   
62838:  kz5a-A  3.1  5.2   75   493    4   MOLECULE: SORTING NEXIN 1B;                                          
62839:  vk7a-A  3.1 13.2  125   659    6   MOLECULE: POLYAMINE TRANSPORTER 4;                                   
62840:  ai9y-A  3.1 24.2   75  1400    5   MOLECULE: MICROTUBULE-ACTIN CROSS-LINKING FACTOR 1, ISOFORM          
62841:  bma1-A  3.1  5.0   53   642    6   MOLECULE: EUKARYOTIC TRANSLATION INITIATION FACTOR 2A;               
62842:  s8cs-A  3.1  5.4  100   630    6   MOLECULE: PROTEIN NSP-INTERACTING KINASE 3;                          
62843:  kv3h-A  3.1 17.9  121  1547    4   MOLECULE: TRANSPOSON TY3-G GAG-POL POLYPROTEIN;                      
62844:  z0ku-A  3.1  4.4   89  1173    3   MOLECULE: ATP BINDING/PROTEIN SERINE/THREONINE KINASE;               
62845:  ne5p-A  3.1  4.6   90   244    7   MOLECULE: UNCHARACTERIZED PROTEIN;                                   
62846:  lak8-A  3.1  4.2  117   910    5   MOLECULE: CULLIN_2 DOMAIN-CONTAINING PROTEIN;                        
62847:  tr0y-A  3.1 10.4  140   453    4   MOLECULE: ELONGATION FACTOR-1 GAMMA;                                 
62848:  d3rw-A  3.1 18.3   80   673   11   MOLECULE: UNCHARACTERIZED PROTEIN;                                   
62849:  jl2x-A  3.1 12.1  121   532    5   MOLECULE: PROBABLE G-PROTEIN COUPLED RECEPTOR MTH-LIKE 11;           
62850:  dt0v-A  3.1  6.6  165  1058    7   MOLECULE: SIT4-ASSOCIATING PROTEIN SAP185;                           
62851:  ucq2-A  3.1 22.0  122  1447   11   MOLECULE: COLLAGEN, TYPE I, ALPHA 1A;                                
62852:  mz7v-A  3.1 16.5   84   364    8   MOLECULE: WRKY DOMAIN-CONTAINING PROTEIN;                            
62853:  yt0t-A  3.1  6.4  111   297    7   MOLECULE: UNCHARACTERIZED PROTEIN;                                   
62854:  m2pq-A  3.1 11.1   90   925    7   MOLECULE: UNCHARACTERIZED PROTEIN;                                   
62855:  pt2u-A  3.1 19.5  121  1361    7   MOLECULE: PROTEIN TRANSPORT PROTEIN SEC16B HOMOLOG;                  
62856:  ai2p-A  3.1  4.7   56    66    2   MOLECULE: UNCHARACTERIZED PROTEIN;                                   
62857:  cf9g-A  3.1 10.3  130   312    4   MOLECULE: OLFACTORY RECEPTOR;                                        
62858:  ac6u-A  3.1  8.7  115   319    9   MOLECULE: OLFACTORY RECEPTOR;                                        
62859:  jwb1-A  3.1  4.6   70   208   13   MOLECULE: UNCHARACTERIZED PROTEIN;                                   
62860:  gt9s-A  3.1  3.3   86   165    2   MOLECULE: UNCHARACTERIZED PROTEIN;                                   
62861:  mo8g-A  3.1 13.2  134   349   10   MOLECULE: PROBABLE G-PROTEIN COUPLED RECEPTOR 21;                    
62862:  gcd0-A  3.1 15.5  138   779    7   MOLECULE: OS08G0261000 PROTEIN;                                      
62863:  ta6o-A  3.1  7.1  160   791    6   MOLECULE: POTASSIUM TRANSPORTER;                                     
62864:  d8oq-A  3.1 10.3   78   501   10   MOLECULE: PURPLE ACID PHOSPHATASE;                                   
62865:  elt6-A  3.1 13.8   80   381   10   MOLECULE: RIFIN;                                                     
62866:  f6hh-A  3.1  8.7  110   325    6   MOLECULE: MELANOCORTIN RECEPTOR 5;                                   
62867:  qx8q-A  3.1 12.5  107   619    3   MOLECULE: OTOPETRIN-LIKE;                                            
62868:  acp1-A  3.1  8.3   81   631    5   MOLECULE: COILED-COIL DOMAIN-CONTAINING PROTEIN 93;                  
62869:  f5sf-A  3.1 14.6  105   411    9   MOLECULE: PROTEIN KINASE DOMAIN-CONTAINING PROTEIN;                  
62870:  d1pt-A  3.1 17.9  107   872    5   MOLECULE: G-TYPE LECTIN S-RECEPTOR-LIKE SERINE/THREONINE-PR          
62871:  aj8q-A  3.1  6.2   96   306    3   MOLECULE: TASTE RECEPTOR TYPE 2;                                     
62872:  osi2-A  3.1  4.6   92   307    2   MOLECULE: VOMERONASAL TYPE-1 RECEPTOR;                               
62873:  ax9p-A  3.1 18.4   75   782    8   MOLECULE: RHOPTRY-ASSOCIATED PROTEIN 1;                              
62874:  xn7u-A  3.1  5.7   91   376    7   MOLECULE: OS03G0159100 PROTEIN;                                      
62875:  fgs7-A  3.1  4.3   78   106    8   MOLECULE: UNCHARACTERIZED PROTEIN;                                   
62876:  lw9r-A  3.1  9.4  119   305    7   MOLECULE: OLFACTORY RECEPTOR;                                        
62877:  wf4u-A  3.1  5.5   68   387    9   MOLECULE: VAST DOMAIN-CONTAINING PROTEIN;                            
62878:  o0uo-A  3.1  3.7   88   180    6   MOLECULE: INTERLEUKIN-10;                                            
62879:  y1vp-A  3.1  4.3   81   662    9   MOLECULE: PANGLOSS1;                                                 
62880:  xa4w-A  3.1  4.5   89   589    6   MOLECULE: LRR RECEPTOR-LIKE SERINE/THREONINE-PROTEIN KINASE          
62881:  dui0-A  3.1  4.3  103   305    9   MOLECULE: OLFACTORY RECEPTOR;                                        
62882:  eh5l-A  3.1 11.2   70   757    4   MOLECULE: HEPATOCYTE GROWTH FACTOR-REGULATED TYROSINE KINAS          
62883:  dw3t-A  3.1  4.6   91  1040    5   MOLECULE: LEUCINE-RICH REPEAT RECEPTOR-LIKE PROTEIN KINASE           
62884:  hjq1-A  3.1  4.3  100   595    4   MOLECULE: SI:DKEY-283B15.2;                                          
62885:  ahs0-A  3.1  5.3   55   455    5   MOLECULE: ENDONUCLEASE G, PUTATIVE;                                  
62886:  ba3y-A  3.1  8.1  120  1114    8   MOLECULE: PUTATIVE LEUCINE-RICH REPEAT RECEPTOR PROTEIN KIN          
62887:  mw6p-A  3.1 14.8   82   318    7   MOLECULE: UNCHARACTERIZED PROTEIN;                                   
62888:  vdf5-A  3.1 27.0  117  2388   10   MOLECULE: SPECTRIN BETA CHAIN;                                       
62889:  vc8o-A  3.1 11.1  115   539    4   MOLECULE: TRANSCRIPTION FACTOR LG2;                                  
62890:  wi9k-A  3.1  7.9   77   171    5   MOLECULE: OS01G0901800 PROTEIN;                                      
62891:  g2kv-A  3.1  6.9   91  1010   12   MOLECULE: PROTEIN HIRA;                                              
62892:  a2ny-A  3.1  4.7  104   305    6   MOLECULE: OLFACTORY RECEPTOR 1314 (PREDICTED);                       
62893:  kk4r-A  3.1  5.8   64   109   11   MOLECULE: UNCHARACTERIZED PROTEIN;                                   
62894:  q7yc-A  3.1  9.9  124   326    5   MOLECULE: OLFACTORY RECEPTOR;                                        
62895:  adt9-A  3.1 13.7   91   821    8   MOLECULE: ENT-PIMARA-8(14),15-DIENE SYNTHASE;                        
62896:  mg7e-A  3.1 17.5   89   842    7   MOLECULE: OXYSTEROL-BINDING PROTEIN;                                 
62897:  b5nh-A  3.1  5.5  104   739    5   MOLECULE: PROTEIN KINASE DOMAIN-CONTAINING PROTEIN;                  
62898:  huh7-A  3.1  9.0   99   811    9   MOLECULE: OS11G0222000 PROTEIN;                                      
62899:  n4du-A  3.1  5.2   57   121    7   MOLECULE: UNCHARACTERIZED PROTEIN YGL088W;                           
62900:  gs5v-A  3.1 13.2  112   485   10   MOLECULE: U4/U6 SMALL NUCLEAR RIBONUCLEOPROTEIN PRP31 HOMOL          
62901:  hm0m-A  3.1  5.8   87  1166    5   MOLECULE: OS12G0209300 PROTEIN;                                      
62902:  swx8-A  3.1  9.5   82   164    6   MOLECULE: UNCHARACTERIZED PROTEIN;                                   
62903:  f4px-A  3.1  9.6   98   134    4   MOLECULE: UNCHARACTERIZED PROTEIN;                                   
62904:  mo6y-A  3.1 19.2   83   311    7   MOLECULE: RIFIN;                                                     
62905:  iw0v-A  3.1 16.2  101   470    7   MOLECULE: ENT DOMAIN-CONTAINING PROTEIN;                             
62906:  ed7s-A  3.1  4.4  126   623    9   MOLECULE: ENDOGLUCANASE 12;                                          
62907:  fte2-A  3.1  5.0  129   463   12   MOLECULE: METAXIN 1;                                                 
62908:  fsr4-A  3.1  8.7  115   218    6   MOLECULE: N-TERMINAL RAS-GEF DOMAIN-CONTAINING PROTEIN;              
62909:  ow9q-A  3.1  4.2   67   123    4   MOLECULE: RCG44441;                                                  
62910:  r7fy-A  3.1 15.5  117   317    4   MOLECULE: OLFACTORY RECEPTOR;                                        
62911:  ct3i-A  3.1 11.5   96   176    5   MOLECULE: PROTEIN MPV17;                                             
62912:  k0jd-A  3.1 10.6   79   851    9   MOLECULE: BICD CARGO ADAPTOR 2;                                      
62913:  e6ut-A  3.1  3.9   82  1067   10   MOLECULE: LEUCINE RICH REPEAT FAMILY PROTEIN, EXPRESSED;             
62914:  q6yw-A  3.1 10.2  127   312    3   MOLECULE: OLFACTORY RECEPTOR;                                        
62915:  g4jb-A  3.1 10.7   81   227    9   MOLECULE: OS04G0509200 PROTEIN;                                      
62916:  v8nl-A  3.1  6.8   75   108    4   MOLECULE: TUBULIN-SPECIFIC CHAPERONE A;                              
62917:  cp5w-A  3.1 14.0  113  1353    5   MOLECULE: VACUOLAR PROTEIN SORTING-ASSOCIATED PROTEIN 13C;           
62918:  ty2o-A  3.1 12.5  132   965    5   MOLECULE: SI:CH211-76M11.3;                                          
62919:  q5yo-A  3.1 12.8   70   515    4   MOLECULE: HYPOTHETICAL_PROTEIN_-_CONSERVED;                          
62920:  yv3e-A  3.1 11.3   73    83    4   MOLECULE: UNCHARACTERIZED PROTEIN;                                   
62921:  a3ti-A  3.1  4.7  100   207    4   MOLECULE: SPRY DOMAIN-CONTAINING PROTEIN 4;                          
62922:  mf8k-A  3.1 16.5  116   465    3   MOLECULE: ADENOSINE 3'-PHOSPHO 5'-PHOSPHOSULFATE TRANSPORTE          
62923:  m7sw-A  3.1 12.2   79   204    4   MOLECULE: DNA-DIRECTED RNA POLYMERASE;                               
62924:  lw2b-A  3.1  4.2  123   855   12   MOLECULE: DYNEIN ASSEMBLY FACTOR 5, AXONEMAL;                        
62925:  g5hj-A  3.1  3.1   47    50   17   MOLECULE: MTO 1 RESPONDING UP 1;                                     
62926:  u9nm-A  3.1  9.6  129   492    5   MOLECULE: MONOCARBOXYLATE TRANSPORTER 3;                             
62927:  l2zn-A  3.1  7.9  112   239   10   MOLECULE: UNCHARACTERIZED PROTEIN;                                   
62928:  mn6e-A  3.1  4.2   76   143    5   MOLECULE: COPPER TRANSPORTER;                                        
62929:  e5sz-A  3.1 20.5  138   740    6   MOLECULE: UNCHARACTERIZED PROTEIN;                                   
62930:  l5jd-A  3.1 10.3   91   653    4   MOLECULE: U2 SNRNP-ASSOCIATED SURP MOTIF-CONTAINING PROTEIN          
62931:  mec2-A  3.1  4.0   99   469    8   MOLECULE: PUTATIVE GLUCURONOSYLTRANSFERASE PGSIP7;                   
62932:  w6is-A  3.1 10.6   63   123    5   MOLECULE: FAMILY WITH SEQUENCE SIMILARITY 216, MEMBER B;             
62933:  i4qo-A  3.1 11.6  116   530    9   MOLECULE: UDP-GLUCURONOSYLTRANSFERASE 2B2;                           
62934:  sl8q-A  3.1 10.0   74   113    3   MOLECULE: OS12G0269466 PROTEIN;                                      
62935:  efy0-A  3.1  3.8  124   746    5   MOLECULE: HAT TRANSPOSON SUPERFAMILY ISOFORM 2;                      
62936:  ql0v-A  3.1  5.9  110   311    5   MOLECULE: OLFACTORY RECEPTOR;                                        
62937:  zir6-A  3.1  5.8  105   310   10   MOLECULE: OLFACTORY RECEPTOR 2A12;                                   
62938:  v2do-A  3.1  7.7   73   116    5   MOLECULE: OS02G0134100 PROTEIN;                                      
62939:  vwx1-A  3.1  4.5   64   135    6   MOLECULE: OS01G0606100 PROTEIN;                                      
62940:  t3ya-A  3.1  3.9   93   364   12   MOLECULE: ACIDIC FIBROBLAST GROWTH FACTOR INTRACELLULAR-BIN          
62941:  lzs0-A  3.1 10.6  110   258    6   MOLECULE: PEROXISOMAL BIOGENESIS FACTOR 11 BETA;                     
62942:  ei4r-A  3.1  4.4  103   378    5   MOLECULE: OS05G0388600 PROTEIN;                                      
62943:  w3xd-A  3.1 27.1   99   853    4   MOLECULE: ANAPHASE-PROMOTING COMPLEX SUBUNIT 2;                      
62944:  b2kj-A  3.1 15.1   64   394    8   MOLECULE: UNCHARACTERIZED PROTEIN;                                   
62945:  n0hf-A  3.1  4.4  139   348    4   MOLECULE: SERPENTINE RECEPTOR CLASS ALPHA-29;                        
62946:  pt4i-A  3.1 10.1  106  1216    6   MOLECULE: 1-PHOSPHATIDYLINOSITOL 4,5-BISPHOSPHATE PHOSPHODI          
62947:  tnu9-A  3.1 10.1  129   316    6   MOLECULE: OLFACTORY RECEPTOR;                                        
62948:  mne1-A  3.1 13.9  119  1083    6   MOLECULE: RHO FAMILY-INTERACTING CELL POLARIZATION REGULATO          
62949:  iva5-A  3.1  4.6   78   363    4   MOLECULE: PROTEIN DISULFIDE-ISOMERASE 1;                             
62950:  sdt6-A  3.1 29.6  110   454    4   MOLECULE: ABI FAMILY, MEMBER 3A;                                     
62951:  pik6-A  3.1 21.7  117   911    3   MOLECULE: SI:DKEY-26I13.8;                                           
62952:  i0nd-A  3.1 12.1  106   284    9   MOLECULE: TLC DOMAIN-CONTAINING PROTEIN;                             
62953:  g7ii-A  3.1  4.7   95   994    8   MOLECULE: PROTEIN KINASE DOMAIN-CONTAINING PROTEIN;                  
62954:  jw7w-A  3.1 18.1  119   285    8   MOLECULE: COMPLEMENT C1Q TUMOR NECROSIS FACTOR-RELATED PROT          
62955:  q9je-A  3.1 14.2  109   321    7   MOLECULE: SERPENTINE RECEPTOR, CLASS H;                              
62956:  ftu0-A  3.1 24.7   93   416    6   MOLECULE: PROTEIN LAZY 1;                                            
62957:  pv7k-A  3.1  5.2   95   674    5   MOLECULE: LD30826P;                                                  
62958:  xv3r-A  3.1  4.6   74  1046    5   MOLECULE: LRR RECEPTOR-LIKE SERINE/THREONINE-PROTEIN KINASE          
62959:  tf1i-A  3.1  4.3  126   515    6   MOLECULE: ENDOGLUCANASE;                                             
62960:  z1pj-A  3.1  7.7   53   507   11   MOLECULE: TYROSINE-PROTEIN KINASE;                                   
62961:  xr0q-A  3.1 21.0  144  1588    7   MOLECULE: RB1-INDUCIBLE COILED-COIL PROTEIN 1;                       
62962:  q6bo-A  3.1  6.1  110   309   12   MOLECULE: OLFACTORY RECEPTOR 4A47;                                   
62963:  rgv5-A  3.1  6.5   99   401    3   MOLECULE: UNCHARACTERIZED PROTEIN T4I21.4;                           
62964:  abp1-A  3.1 17.2  104   388    6   MOLECULE: UNCHARACTERIZED PROTEIN;                                   
62965:  in1o-A  3.1 10.9   87   138    9   MOLECULE: YAE1_N DOMAIN-CONTAINING PROTEIN;                          
62966:  ken4-A  3.1  4.0   80   382    9   MOLECULE: PROTEIN DISULFIDE-ISOMERASE;                               
62967:  fp6e-A  3.1  8.1  120   264    7   MOLECULE: SPRY DOMAIN-CONTAINING SOCS BOX PROTEIN 2;                 
62968:  lcj3-A  3.1 22.2   92   667    7   MOLECULE: PROTEIN OS-9;                                              
62969:  enl6-A  3.1  5.1   85   359    6   MOLECULE: LATE EMBRYOGENESIS ABUNDANT (LEA) PROTEIN;                 
62970:  ll7c-A  3.1 17.8  104   279    9   MOLECULE: UNCHARACTERIZED PROTEIN;                                   
62971:  a3ew-A  3.1 11.8   79   521    5   MOLECULE: ANKYRIN REPEAT AND SOCS BOX PROTEIN 17;                    
62972:  vlr4-A  3.1 24.2  149   911    5   MOLECULE: RESA-LIKE PROTEIN WITH PHIST AND DNAJ DOMAINS;             
62973:  lb3d-A  3.1  8.6   84  1284    8   MOLECULE: DNA TOPOISOMERASE 2, MITOCHONDRIAL;                        
62974:  v7nb-A  3.1 18.7  147  1279    4   MOLECULE: PHOSPHOLIPID-TRANSPORTING ATPASE;                          
62975:  xda9-A  3.1  5.8   78   360    3   MOLECULE: MYB_DNA-BIND_3 DOMAIN-CONTAINING PROTEIN;                  
62976:  ct6k-A  3.1  4.2   96  1360   13   MOLECULE: HYPOTHETICAL_PROTEIN_-_CONSERVED;                          
62977:  uc9b-A  3.1 11.4   69   378    3   MOLECULE: UNCHARACTERIZED PROTEIN;                                   
62978:  sk5t-A  3.1 10.5  124   305    8   MOLECULE: OLFACTORY RECEPTOR 527;                                    
62979:  lt4j-A  3.1  3.8  143   484   10   MOLECULE: IMPORTIN SUBUNIT ALPHA;                                    
62980:  xy9y-A  3.1 21.2   81   727    5   MOLECULE: UNCHARACTERIZED PROTEIN;                                   
62981:  s8ck-A  3.1  3.2   81   176    2   MOLECULE: FATTY ACID/RETINOL BINDING PROTEIN;                        
62982:  xo1s-A  3.1  5.3   96   374    2   MOLECULE: OS09G0564600 PROTEIN;                                      
62983:  iv8j-A  3.1  3.7   99   469    4   MOLECULE: GUSTATORY RECEPTOR FOR SUGAR TASTE 64F;                    
62984:  yly7-A  3.1  4.4   86   814    5   MOLECULE: RECEPTOR-LIKE SERINE/THREONINE-PROTEIN KINASE;             
62985:  af0y-A  3.1 15.2   91  1687    8   MOLECULE: PHOSPHATIDYLINOSITOL-4-PHOSPHATE 3-KINASE;                 
62986:  g3xq-A  3.1  4.4   93   534    8   MOLECULE: SP140 NUCLEAR BODY PROTEIN;                                
62987:  l5wm-A  3.1 19.3   92   904    7   MOLECULE: PUTATIVE HELICASE CHR10;                                   
62988:  g3np-A  3.1 21.0  101   598    6   MOLECULE: AA_TRANS DOMAIN-CONTAINING PROTEIN;                        
62989:  nw0d-A  3.1 10.7   76   622    5   MOLECULE: UNCHARACTERIZED PROTEIN;                                   
62990:  wp0i-A  3.1  4.2   68  2097    3   MOLECULE: UNCHARACTERIZED PROTEIN;                                   
62991:  k1fs-A  3.1  9.6   87   421    8   MOLECULE: PUTATIVE NEUROBLASTOMA BREAKPOINT FAMILY MEMBER 7          
62992:  ave2-A  3.1  3.2   95   307    7   MOLECULE: OLFACTORY RECEPTOR;                                        
62993:  wy9f-A  3.1 14.8   83   209   11   MOLECULE: TRANSMEMBRANE PROTEIN 61;                                  
62994:  ml5v-A  3.1  5.1   79   269    6   MOLECULE: CARBOHYDRATE METABOLISM REGULATOR TYE7;                    
62995:  hn1l-A  3.1  7.8  104   730   10   MOLECULE: WALL-ASSOCIATED RECEPTOR KINASE-LIKE 3;                    
62996:  eot0-A  3.1  9.7   65   699    5   MOLECULE: NUCLEOSIDE-DIPHOSPHATE KINASE;                             
62997:  zi9z-A  3.1 15.4  124  1180    6   MOLECULE: BED-TYPE DOMAIN-CONTAINING PROTEIN;                        
62998:  woc7-A  3.1 12.3   98   913    7   MOLECULE: VOMERONASAL 2, RECEPTOR 6;                                 
62999:  lz4g-A  3.1  4.9  101   700    4   MOLECULE: PROTEIN KINASE FAMILY PROTEIN;                             
63000:  oj8v-A  3.1  3.8  103   296    4   MOLECULE: 3-OXO-5-ALPHA-STEROID 4-DEHYDROGENASE, PUTATIVE;           
63001:  l9xp-A  3.1  4.4   81   165    6   MOLECULE: UNCHARACTERIZED PROTEIN;                                   
63002:  ml8h-A  3.1  5.3   94  1009    7   MOLECULE: ERECTA-LIKE KINASE;                                        
63003:  fs4x-A  3.1  4.6   86   528    7   MOLECULE: PROTEIN DA1-RELATED 2;                                     
63004:  hk0n-A  3.1  9.6   93  1201    6   MOLECULE: PEROXISOMAL BIOGENESIS FACTOR 6;                           
63005:  mdq5-A  3.1 14.5   76   153    4   MOLECULE: UNCHARACTERIZED PROTEIN;                                   
63006:  ph3v-A  3.1 16.8   74   238    3   MOLECULE: OS05G0355300 PROTEIN;                                      
63007:  z3ku-A  3.1  5.8   95   631    4   MOLECULE: PROTEIN KINASE DOMAIN-CONTAINING PROTEIN;                  
63008:  uf8w-A  3.1  3.7   50   166   10   MOLECULE: UPF0561 PROTEIN C2ORF68 HOMOLOG;                           
63009:  gjn1-A  3.1  7.3   91  1133    2   MOLECULE: SI:CH211-218H8.1;                                          
63010:  xd3l-A  3.1  4.1   84  1214    7   MOLECULE: BRASSINOSTEROID LRR RECEPTOR KINASE BRL1;                  
63011:  po5y-A  3.1 17.8   91   785   11   MOLECULE: UNCHARACTERIZED PROTEIN;                                   
63012:  wr9y-A  3.1 15.1  132   716   12   MOLECULE: SI:CABZ01080528.1;                                         
63013:  sq3o-A  3.1  9.2  113   280    4   MOLECULE: OLFACTORY RECEPTOR;                                        
63014:  xj6c-A  3.1 16.2   66  1313    9   MOLECULE: MITOGEN-ACTIVATED PROTEIN KINASE 8-INTERACTING PR          
63015:  m9hl-A  3.1  4.9   76   421    5   MOLECULE: MEF2-ACTIVATING MOTIF AND SAP DOMAIN-CONTAINING            
63016:  q2qj-A  3.1 10.5  122  1029    4   MOLECULE: TIR DOMAIN-CONTAINING PROTEIN;                             
63017:  gmt8-A  3.1  4.8  113   374    5   MOLECULE: ELONGATION OF FATTY ACIDS PROTEIN;                         
63018:  r4ts-A  3.1  7.2   86   697    8   MOLECULE: SPX DOMAIN-CONTAINING MEMBRANE PROTEIN AT1G63010;          
63019:  unw9-A  3.1 17.3   98   255   11   MOLECULE: OS06G0581300 PROTEIN;                                      
63020:  pf9q-A  3.1 12.2   87   209    9   MOLECULE: PRA1 FAMILY PROTEIN;                                       
63021:  h6to-A  3.1  6.9   99   228    8   MOLECULE: ZGC:171679;                                                
63022:  idh7-A  3.1 10.8  107   863    8   MOLECULE: IG-LIKE DOMAIN-CONTAINING PROTEIN;                         
63023:  bvs4-A  3.1 16.7  112   328    6   MOLECULE: OS04G0616200 PROTEIN;                                      
63024:  lk5q-A  3.1 10.1  123   312    6   MOLECULE: OLFACTORY RECEPTOR;                                        
63025:  evu0-A  3.1 21.7   89   459    3   MOLECULE: SORTING NEXIN-8;                                           
63026:  v3hy-A  3.1  8.5   91   304    7   MOLECULE: PROBABLE HTH-TYPE TRANSCRIPTIONAL REGULATOR LGOR;          
63027:  zm8g-A  3.1  4.2   79   243    8   MOLECULE: RING/FYVE/PHD ZINC FINGER SUPERFAMILY PROTEIN;             
63028:  jj5w-A  3.1  4.9  159   345    8   MOLECULE: SERPENTINE RECEPTOR, CLASS H;                              
63029:  o3py-A  3.1  8.9   95   249    4   MOLECULE: GLOBIN-LIKE PROTEIN 9;                                     
63030:  he7c-A  3.1  5.1   85   254    8   MOLECULE: GH04784P;                                                  
63031:  n4dr-A  3.1 14.9   96   437    4   MOLECULE: LIGULELESS NARROW1;                                        
63032:  zu4y-A  3.1  9.8  100   594   14   MOLECULE: PROTEIN KINASE DOMAIN-CONTAINING PROTEIN;                  
63033:  uem7-A  3.1  3.9   79   627   10   MOLECULE: PROTEIN KINASE DOMAIN-CONTAINING PROTEIN;                  
63034:  jan5-A  3.1  6.8   88   286    6   MOLECULE: HISTONE H3 K4-SPECIFIC METHYLTRANSFERASE SET7/9 F          
63035:  cm0m-A  3.1  7.6  149   667    7   MOLECULE: OS01G0584200 PROTEIN;                                      
63036:  ql9p-A  3.1 17.6  118  1207    8   MOLECULE: TRANSLOCASE OF CHLOROPLAST 159 CHLOROPLASTIC;              
63037:  s9mb-A  3.1  6.0   84   128   12   MOLECULE: UNCHARACTERIZED PROTEIN;                                   
63038:  els4-A  3.1 10.7   92   203    3   MOLECULE: BMERB DOMAIN-CONTAINING PROTEIN 1;                         
63039:  jy5y-A  3.1 13.8  138   937    8   MOLECULE: UNCHARACTERIZED PROTEIN;                                   
63040:  cr2s-A  3.1  5.0  104   379    8   MOLECULE: 34 KDA MATURING SEED PROTEIN;                              
63041:  zdq9-A  3.1  9.4   97   368    8   MOLECULE: UNCHARACTERIZED PROTEIN;                                   
63042:  dx5w-A  3.1  9.3   78   309    6   MOLECULE: UNCHARACTERIZED PROTEIN;                                   
63043:  hhn8-A  3.1  2.7   50    67    4   MOLECULE: UNCHARACTERIZED PROTEIN;                                   
63044:  lnw3-A  3.1  9.7   73   681    7   MOLECULE: V-TYPE PROTON ATPASE SUBUNIT A;                            
63045:  cpi2-A  3.1  4.7   80   755   10   MOLECULE: UNCHARACTERIZED PROTEIN;                                   
63046:  uc8o-A  3.1  5.1  134   410    5   MOLECULE: GLCNAC-1-P TRANSFERASE;                                    
63047:  s0zs-A  3.1  4.3  120   502    4   MOLECULE: PHOSPHATIDYLINOSITOL-GLYCAN BIOSYNTHESIS CLASS W           
63048:  b9im-A  3.1  7.5  100   638    9   MOLECULE: PROTEIN KINASE DOMAIN-CONTAINING PROTEIN;                  
63049:  a0ii-A  3.1 12.1   88   493    5   MOLECULE: VACUOLAR PROCESSING ENZYME, BETA-ISOZYME;                  
63050:  g9hq-A  3.1  5.8  136   387    7   MOLECULE: PUTATIVE ODORANT RECEPTOR 19B;                             
63051:  d6ge-A  3.1 11.5  100   472    1   MOLECULE: TRANSCRIPTION FACTOR TGAL1;                                
63052:  ba8t-A  3.1 15.7   71   102    7   MOLECULE: UNCHARACTERIZED PROTEIN;                                   
63053:  v3ov-A  3.1 23.3   95   637    6   MOLECULE: ZETA_TOXIN_-__PUTATIVE;                                    
63054:  z6tg-A  3.1  4.4  145  1108    5   MOLECULE: UNCHARACTERIZED PROTEIN;                                   
63055:  ae6z-A  3.1  3.4   57    81    4   MOLECULE: UNCHARACTERIZED PROTEIN;                                   
63056:  u1hr-A  3.1 18.8   96   818    4   MOLECULE: G-TYPE LECTIN S-RECEPTOR-LIKE SERINE/THREONINE-PR          
63057:  qi8z-A  3.1 13.1   73   660    5   MOLECULE: CHAPERONE DNAJ PROTEIN, PUTATIVE;                          
63058:  xb9l-A  3.1 23.0   96   857    7   MOLECULE: IG-LIKE DOMAIN-CONTAINING PROTEIN;                         
63059:  wn3g-A  3.1 11.1   73   613    5   MOLECULE: TTF-TYPE DOMAIN-CONTAINING PROTEIN;                        
63060:  g9dl-A  3.1 14.0   84   299    6   MOLECULE: MICROTUBULE END BINDING PROTEIN;                           
63061:  ya4i-A  3.1  2.6   55   312    2   MOLECULE: OS09G0536400 PROTEIN;                                      
63062:  bjg0-A  3.1 16.7  122   582    2   MOLECULE: PROTEIN NUCLEAR FUSION DEFECTIVE 4;                        
63063:  t2el-A  3.1  7.5  114   302    8   MOLECULE: VOMERONASAL TYPE-1 RECEPTOR;                               
63064:  e2yj-A  3.1  5.0   65   171    6   MOLECULE: UNCHARACTERIZED PROTEIN;                                   
63065:  rzd7-A  3.1 15.1  121  1164    2   MOLECULE: PHOSPHOLIPID-TRANSPORTING ATPASE IA;                       
63066:  sy0e-A  3.1 11.8  102   267    7   MOLECULE: PALMITOYLTRANSFERASE ZDHHC12;                              
63067:  auc8-A  3.1 13.1  117   349    8   MOLECULE: TRACE AMINE-ASSOCIATED RECEPTOR 12M;                       
63068:  nns4-A  3.1  7.8  160   842    6   MOLECULE: POTASSIUM TRANSPORTER;                                     
63069:  ho3x-A  3.1  6.3   79   766    5   MOLECULE: TLE FAMILY MEMBER 2, TRANSCRIPTIONAL COREPRESSOR           
63070:  an3v-A  3.1  4.9   99   458   10   MOLECULE: UNCHARACTERIZED PROTEIN;                                   
63071:  nyk1-A  3.1 15.5   98   666    6   MOLECULE: UNCHARACTERIZED PROTEIN;                                   
63072:  rz6y-A  3.1  5.1   88   939    5   MOLECULE: SERINE/THREONINE PROTEIN KINASE, PUTATIVE;                 
63073:  ts7x-A  3.1  5.2   89   289    6   MOLECULE: BED-TYPE DOMAIN-CONTAINING PROTEIN;                        
63074:  bfc6-A  3.1 21.9   83   458    6   MOLECULE: FI18122P1;                                                 
63075:  g8oe-A  3.1  5.5  157   633    6   MOLECULE: PROBABLE ALKALINE/NEUTRAL INVERTASE A, CHLOROPLAS          
63076:  y6qt-A  3.1 10.1   74   249    4   MOLECULE: UNCHARACTERIZED PROTEIN, ISOFORM A;                        
63077:  a6pv-A  3.1 20.6  104  1069   11   MOLECULE: OS09G0566100 PROTEIN;                                      
63078:  m8af-A  3.1 10.5  131   319    5   MOLECULE: OLFACTORY RECEPTOR 663;                                    
63079:  m0bt-A  3.1  9.4  117   705    8   MOLECULE: OS06G0102900 PROTEIN;                                      
63080:  w7sy-A  3.1  7.6  160   855    7   MOLECULE: POTASSIUM TRANSPORTER 13;                                  
63081:  vxe9-A  3.1  6.4  118   894    5   MOLECULE: SENSOR PROTEIN KDPD;                                       
63082:  l8zp-A  3.1 16.3   73   539    8   MOLECULE: KATANIN P60 ATPASE-CONTAINING SUBUNIT A-LIKE 2;            
63083:  hik4-A  3.1 28.0  107   707    7   MOLECULE: COILED-COIL DOMAIN-CONTAINING PROTEIN 177;                 
63084:  nl2i-A  3.1  8.6  101   623    5   MOLECULE: PUTATIVE RECEPTOR-LIKE SERINE/THREONINE-PROTEIN K          
63085:  ul8y-A  3.1  5.3  103   426    8   MOLECULE: NEURONAL PENTRAXIN IIB;                                    
63086:  ez6m-A  3.1 17.0   80   139   11   MOLECULE: UNCHARACTERIZED PROTEIN;                                   
63087:  ehl5-A  3.1  5.3  109   310   10   MOLECULE: OLFACTORY RECEPTOR;                                        
63088:  mb7x-A  3.1  5.3   97   426    9   MOLECULE: INHIBIN BETA A CHAIN;                                      
63089:  va5a-A  3.1  6.0  104   217    8   MOLECULE: UNCHARACTERIZED PROTEIN;                                   
63090:  mtd9-A  3.1 19.7  111  1373    3   MOLECULE: WD_REPEATS_REGION DOMAIN-CONTAINING PROTEIN;               
63091:  ii7s-A  3.1  9.2   65    73    3   MOLECULE: DNA-DIRECTED RNA POLYMERASE;                               
63092:  y4zz-A  3.1 10.1  127   312    5   MOLECULE: OLFACTORY RECEPTOR;                                        
63093:  nnv1-A  3.1 19.8  117   550    7   MOLECULE: DIHYDROLIPOAMIDE DEHYDROGENASE, PUTATIVE;                  
63094:  mwt3-A  3.1  5.3  119  1058    4   MOLECULE: SMC5-SMC6 COMPLEX LOCALIZATION FACTOR PROTEIN 1;           
63095:  nz3u-A  3.1  4.4   86   533    0   MOLECULE: CHAPERONIN CONTAINING TCP1 SUBUNIT 6;                      
63096:  t9is-A  3.1  8.6   65    96    2   MOLECULE: UNCHARACTERIZED PROTEIN;                                   
63097:  ag6s-A  3.1  9.0  101   344    5   MOLECULE: EGF-LIKE DOMAIN-CONTAINING PROTEIN;                        
63098:  c4sb-A  3.1  8.9  120   619   12   MOLECULE: OS03G0130800 PROTEIN;                                      
63099:  pmg4-A  3.1 12.4   75  1503    8   MOLECULE: MITOGEN-ACTIVATED PROTEIN KINASE-BINDING PROTEIN           
63100:  qu5q-A  3.1  4.3  143   839    6   MOLECULE: POTASSIUM TRANSPORTER;                                     
63101:  gl3g-A  3.1  4.4   75  1192    5   MOLECULE: TRANSLATION-ENHANCING FACTOR;                              
63102:  pd7m-A  3.1 11.5   72   205   13   MOLECULE: MANNOSYLTRANSFERASE;                                       
63103:  zb6b-A  3.1  6.4   99  1162    9   MOLECULE: ENHANCED LEVEL OF GENOMIC INSTABILITY 1, ISOFORM           
63104:  wcn0-A  3.1 12.2   72   139   10   MOLECULE: TRANSCRIPTION INITIATION FACTOR IIA SMALL CHAIN H          
63105:  wf3d-A  3.1  3.7  113   457   10   MOLECULE: UNCHARACTERIZED PROTEIN;                                   
63106:  wn0i-A  3.1 15.4   72  1398    7   MOLECULE: KINESIN-LIKE PROTEIN, PUTATIVE;                            
63107:  z1pe-A  3.1 12.3  103   300   13   MOLECULE: UNCHARACTERIZED PROTEIN;                                   
63108:  iv4g-A  3.1  4.1  125   208   10   MOLECULE: ELONGATION FACTOR 1-GAMMA (EF-1-GAMMA), PUTATIVE;          
63109:  pfj1-A  3.1  4.7   63   757    3   MOLECULE: MITOFUSIN 2;                                               
63110:  sgl1-A  3.1  4.0   48   112    4   MOLECULE: UNCHARACTERIZED PROTEIN;                                   
63111:  bj5i-A  3.1 12.6  104   709    8   MOLECULE: UNCHARACTERIZED PROTEIN;                                   
63112:  m8ym-A  3.1 13.8  168  1148    8   MOLECULE: SIGNAL TRANSDUCER AND ACTIVATOR OF TRANSCRIPTION           
63113:  opv2-A  3.1  5.2  110   317    5   MOLECULE: OLFACTORY RECEPTOR;                                        
63114:  hno8-A  3.1  5.6  111   307   10   MOLECULE: OLFACTORY RECEPTOR;                                        
63115:  tod8-A  3.1 12.0   82   472    7   MOLECULE: VAN3-BINDING PROTEIN;                                      
63116:  bn9o-A  3.1  9.4   74   707    8   MOLECULE: NRF DOMAIN-CONTAINING PROTEIN;                             
63117:  ard3-A  3.1  9.0   99   313    3   MOLECULE: POTASSIUM CHANNEL SUBFAMILY K MEMBER;                      
63118:  qog7-A  3.1  4.4   96  1400   13   MOLECULE: E3 UBIQUITIN-PROTEIN LIGASE RNF213;                        
63119:  qcs3-A  3.1 20.6   61   719   10   MOLECULE: RNA HELICASE;                                              
63120:  g9bh-A  3.1  6.7   78   165    9   MOLECULE: CYTOCHROME C OXIDASE VII, PUTATIVE;                        
63121:  x8mi-A  3.1 15.1  100  1028   10   MOLECULE: VWFA DOMAIN-CONTAINING PROTEIN;                            
63122:  co5y-A  3.1 16.6  121   311    4   MOLECULE: OLFACTORY RECEPTOR;                                        
63123:  bd2u-A  3.1  5.5   72   169    4   MOLECULE: SUCCINATE DEHYDROGENASE CYTOCHROME B560 SUBUNIT,           
63124:  gub8-A  3.1 15.2  131  1945    6   MOLECULE: PLEXIN B1A;                                                
63125:  qut3-A  3.1 18.2  134  1065   10   MOLECULE: PROBABLE CONSERVED TWO-DOMAIN MEMBRANE PROTEIN;            
63126:  pih7-A  3.1 15.7   77   272    5   MOLECULE: UBX DOMAIN PROTEIN 8;                                      
63127:  snv2-A  3.1  4.6   81   345    9   MOLECULE: UNCHARACTERIZED PROTEIN;                                   
63128:  uz2a-A  3.1  3.7   82   275   13   MOLECULE: UNCHARACTERIZED PROTEIN;                                   
63129:  veo7-A  3.1  4.6   85   164    8   MOLECULE: UNCHARACTERIZED PROTEIN;                                   
63130:  s7bh-A  3.1  8.5  104   898   10   MOLECULE: 1,4-ALPHA-GLUCAN BRANCHING ENZYME;                         
63131:  r2mr-A  3.1  3.4   67   365   10   MOLECULE: RING-TYPE E3 UBIQUITIN TRANSFERASE;                        
63132:  zwz2-A  3.1 13.6  123   630    4   MOLECULE: HGT19P;                                                    
63133:  mg0w-A  3.1 15.0  115   420   12   MOLECULE: ODORANT RECEPTOR 63A;                                      
63134:  j8xc-A  3.1  9.7  121   312    9   MOLECULE: OLFACTORY RECEPTOR;                                        
63135:  dkx1-A  3.1 19.0   77   724    6   MOLECULE: PHOSPHATIDYLINOSITOL 3-KINASE REGULATORY SUBUNIT           
63136:  vo7h-A  3.1  6.5   81   536   11   MOLECULE: PROTO-ONCOGENE TYROSINE-PROTEIN KINASE SRC;                
63137:  tz9z-A  3.1 10.3  126   323    4   MOLECULE: OLFACTORY RECEPTOR;                                        
63138:  ogg0-A  3.1 20.8  100   504    8   MOLECULE: MYOCILIN;                                                  
63139:  i8iw-A  3.1  5.7  107   310    7   MOLECULE: OLFACTORY RECEPTOR 1308;                                   
63140:  p1rr-A  3.1 13.1   96   560    5   MOLECULE: MFS DOMAIN-CONTAINING PROTEIN;                             
63141:  y2gs-A  3.1 17.0  105   777    9   MOLECULE: UNCHARACTERIZED PROTEIN;                                   
63142:  ijx9-A  3.1  6.8  101   733    9   MOLECULE: DELTA-ADAPTIN, PUTATIVE;                                   
63143:  k7uw-A  3.1 14.9   80   203    5   MOLECULE: ZGC:113184;                                                
63144:  z9zg-A  3.1  9.2  107   467    9   MOLECULE: SERINE/THREONINE PROTEIN PHOSPHATASE 2A REGULATOR          
63145:  pr5h-A  3.1  4.6  106   328    8   MOLECULE: OLFACTORY RECEPTOR 13A1;                                   
63146:  isl6-A  3.1 19.1   88   156    8   MOLECULE: ARACHIDONATE 5-LIPOXYGENASE-ACTIVATING PROTEIN;            
63147:  pd6s-A  3.1  3.7   91   189    7   MOLECULE: INTERFERON ALPHA-5;                                        
63148:  g6kz-A  3.1 14.7  122   844    8   MOLECULE: RETROVIRUS-RELATED POL POLYPROTEIN LINE-1;                 
63149:  ma9a-A  3.1 18.5  120  2222    6   MOLECULE: UNCHARACTERIZED PROTEIN;                                   
63150:  lrq4-A  3.1  5.7  103   624    4   MOLECULE: LEAF RUST 10 DISEASE-RESISTANCE LOCUS RECEPTOR-LI          
63151:  vi0d-A  3.1  5.0   56    62    5   MOLECULE: UNCHARACTERIZED PROTEIN;                                   
63152:  ms1b-A  3.1  3.7   66  1024    6   MOLECULE: PROTEIN KINASE DOMAIN-CONTAINING PROTEIN;                  
63153:  ai7r-A  3.1  3.6   80  1084    9   MOLECULE: OS07G0602700 PROTEIN;                                      
63154:  gld2-A  3.1  4.2   70   181   14   MOLECULE: UNCHARACTERIZED PROTEIN;                                   
63155:  na6d-A  3.1  6.8   95  1040    5   MOLECULE: UNCHARACTERIZED PROTEIN;                                   
63156:  etv5-A  3.1 14.5  118   312    9   MOLECULE: OLFACTORY RECEPTOR;                                        
63157:  yhu6-A  3.1  4.4  117   354    9   MOLECULE: GAMMA-GLUTAMYL CARBOXYLASE;                                
63158:  a0hr-A  3.1  3.5   41    54    7   MOLECULE: UNCHARACTERIZED PROTEIN;                                   
63159:  mqe9-A  3.1 16.1  163   412    8   MOLECULE: ADENOSINE RECEPTOR A2A;                                    
63160:  ntk4-A  3.1 14.6  107   560    9   MOLECULE: MFS DOMAIN-CONTAINING PROTEIN;                             
63161:  ph4u-A  3.1  7.0  122   230    5   MOLECULE: OS08G0519750 PROTEIN;                                      
63162:  ouh1-A  3.1 18.4  107   507    4   MOLECULE: MLO-LIKE PROTEIN;                                          
63163:  ww2x-A  3.1 11.0  101   341    5   MOLECULE: OS08G0484800 PROTEIN;                                      
63164:  xq4t-A  3.1 16.6   75   128    7   MOLECULE: UNCHARACTERIZED PROTEIN;                                   
63165:  ly4f-A  3.1  4.9   82   900    2   MOLECULE: EXPRESSED PROTEIN;                                         
63166:  k6gr-A  3.1  6.2  113   529    3   MOLECULE: PROBABLE ANION TRANSPORTER 1, CHLOROPLASTIC;               
63167:  r3eb-A  3.1  6.5   76   483    5   MOLECULE: DUF659 DOMAIN-CONTAINING PROTEIN;                          
63168:  v8ht-A  3.1 17.1   77   463    9   MOLECULE: L-SERYL-TRNA(SEC) SELENIUM TRANSFERASE;                    
63169:  n4kt-A  3.1  8.3   77   551    9   MOLECULE: PREPROTEIN TRANSLOCASE SUBUNIT SCY1, CHLOROPLASTI          
63170:  az0d-A  3.1 21.3  135   992    5   MOLECULE: UNCHARACTERIZED PROTEIN;                                   
63171:  v6im-A  3.1  3.6   62    91    6   MOLECULE: UNCHARACTERIZED PROTEIN;                                   
63172:  h5cf-A  3.1  5.4   49   793    0   MOLECULE: PROTEIN KINASE DOMAIN-CONTAINING PROTEIN;                  
63173:  ql8l-A  3.1  5.1   68   110    6   MOLECULE: UPF0060 MEMBRANE PROTEIN RV2639C;                          
63174:  c6ms-A  3.1  4.2   83   162    6   MOLECULE: ORMDL FAMILY PROTEIN;                                      
63175:  i8pq-A  3.1 16.4   85   455    8   MOLECULE: V-TYPE PROTON ATPASE SUBUNIT H;                            
63176:  yis3-A  3.1 17.0  123   690    4   MOLECULE: IRON-SULFUR CLUSTERS TRANSPORTER ATM1, MITOCHONDR          
63177:  jd3o-A  3.1 13.3  103   593    7   MOLECULE: UNCHARACTERIZED PROTEIN;                                   
63178:  e6gr-A  3.1 11.0   67    92    4   MOLECULE: OS01G0807266 PROTEIN;                                      
63179:  d0oh-A  3.1  8.5   93   318    6   MOLECULE: ENDONUCLEASE;                                              
63180:  xz8h-A  3.1 19.9   76   798    9   MOLECULE: ATP-DEPENDENT RNA HELICASE, PUTATIVE;                      
63181:  ei4m-A  3.1 22.3  140   416    4   MOLECULE: PUTATIVE CELL AGGLUTINATION PROTEIN PFL6;                  
63182:  l7qb-A  3.1  4.3  150   320    9   MOLECULE: SERPENTINE RECEPTOR, CLASS I;                              
63183:  p2sl-A  3.1  4.2   68   253    4   MOLECULE: OS01G0857500 PROTEIN;                                      
63184:  qmi6-A  3.1 22.7  112  1325    6   MOLECULE: ATP-BINDING CASSETTE SUB-FAMILY C MEMBER 4;                
63185:  zd1d-A  3.1  6.0   84   475    6   MOLECULE: UNCHARACTERIZED PROTEIN;                                   
63186:  jbo9-A  3.1  6.6  108   313    9   MOLECULE: OLFACTORY RECEPTOR;                                        
63187:  en9g-A  3.1  4.2   81   168   16   MOLECULE: DLEU7;                                                     
63188:  qoi4-A  3.1 10.0  127   326    5   MOLECULE: OLFACTORY RECEPTOR;                                        
63189:  r9nr-A  3.1  7.5   93   234    6   MOLECULE: GLOBIN RELATED;                                            
63190:  dsz4-A  3.1  4.1  151   819    7   MOLECULE: EXOCYST COMPLEX COMPONENT SEC6;                            
63191:  n2xk-A  3.1 21.0   92   525    4   MOLECULE: THYMOCYTE SELECTION-ASSOCIATED HMG BOX GENE (PRED          
63192:  kvb1-A  3.1  3.1   62    73   10   MOLECULE: UNCHARACTERIZED PROTEIN;                                   
63193:  nl2b-A  3.1 13.0   80   831    6   MOLECULE: HEAT SHOCK 70 KDA PROTEIN 15;                              
63194:  kc8r-A  3.1  8.2   82   218    1   MOLECULE: GLUTATHIONE TRANSFERASE;                                   
63195:  dia6-A  3.1 11.5  133   747    5   MOLECULE: HETEROGENEOUS NUCLEAR RIBONUCLEOPROTEIN U-LIKE PR          
63196:  dve4-A  3.1 10.7  121   410    9   MOLECULE: UNCHARACTERIZED PROTEIN;                                   
63197:  nfn5-A  3.1  7.1  123   347    7   MOLECULE: SERPENTINE RECEPTOR, CLASS H;                              
63198:  j6wo-A  3.1 16.8  128  1164    5   MOLECULE: PHOSPHOLIPID-TRANSPORTING ATPASE IA;                       
63199:  yt1j-A  3.1 18.6   81   939    7   MOLECULE: NB-ARC DOMAIN CONTAINING PROTEIN, EXPRESSED;               
63200:  dko8-A  3.1 11.7   99   166    3   MOLECULE: UNCHARACTERIZED PROTEIN;                                   
63201:  ked7-A  3.1  4.4  128   435    5   MOLECULE: SEX PEPTIDE RECEPTOR;                                      
63202:  dys7-A  3.1  3.8   59    81    5   MOLECULE: PROTEIN TRANSPORT PROTEIN YOS1;                            
63203:  v0ze-A  3.1  8.2  125  1726    5   MOLECULE: PHOSPHOLIPID-TRANSPORTING ATPASE;                          
63204:  i5xr-A  3.1  4.2  110  1314    9   MOLECULE: ELONGATOR COMPLEX PROTEIN 1;                               
63205:  j2nu-A  3.1 13.7  123   198    5   MOLECULE: UNCHARACTERIZED PROTEIN;                                   
63206:  kh3g-A  3.1  5.4   98   731   11   MOLECULE: WALL-ASSOCIATED RECEPTOR KINASE-LIKE 5;                    
63207:  wlf4-A  3.1  4.3   88   644   11   MOLECULE: LEUCINE-RICH REPEAT PROTEIN KINASE FAMILY PROTEIN          
63208:  xn2p-A  3.1  6.4   63  1400   10   MOLECULE: DYSTONIN;                                                  
63209:  cpm5-A  3.1 14.2   93   293    8   MOLECULE: CALCIUM UNIPORTER PROTEIN 4, MITOCHONDRIAL;                
63210:  y8nx-A  3.1  8.7  123   309    7   MOLECULE: OLFACTORY RECEPTOR;                                        
63211:  ltq5-A  3.1  6.8  124   409    2   MOLECULE: UNCHARACTERIZED PROTEIN;                                   
63212:  ca6x-A  3.1 12.2  119   351    5   MOLECULE: FORMYL PEPTIDE RECEPTOR 2;                                 
63213:  y2pk-A  3.1  8.9   68   242    4   MOLECULE: HAT TRANSPOSON SUPERFAMILY PROTEIN;                        
63214:  dzh4-A  3.1 21.2   91   993    2   MOLECULE: TYPE II INOSITOL 1,4,5-TRISPHOSPHATE 5-PHOSPHATAS          
63215:  yq8d-A  3.1  2.7   46   211    7   MOLECULE: OS04G0480650 PROTEIN;                                      
63216:  t4so-A  3.1  3.6   62    84   10   MOLECULE: P300/CBP-ASSOCIATED FACTOR;                                
63217:  pah8-A  3.1  3.2   67   201    6   MOLECULE: STERILE ALPHA MOTIF DOMAIN-CONTAINING PROTEIN 12;          
63218:  nb0e-A  3.1 13.2   91   750   11   MOLECULE: SMALL G PROTEIN SIGNALING MODULATOR 3;                     
63219:  a3hs-A  3.1 10.7   80   206   10   MOLECULE: PRA1 FAMILY PROTEIN;                                       
63220:  f2nh-A  3.1 21.8   91  2381    4   MOLECULE: UNCHARACTERIZED PROTEIN, ISOFORM O;                        
63221:  jb7m-A  3.1  8.9   64   167   11   MOLECULE: OS01G0758950 PROTEIN;                                      
63222:  l8yc-A  3.1 13.7   77   270    4   MOLECULE: PSPA PROTEIN;                                              
63223:  b9hp-A  3.1 12.1  114   566    6   MOLECULE: OS08G0438600 PROTEIN;                                      
63224:  c7zl-A  3.1  8.2   93   164    6   MOLECULE: ERG28 LIKE PROTEIN;                                        
63225:  uyo3-A  3.1  4.8  124   755    6   MOLECULE: OS02G0612800 PROTEIN;                                      
63226:  l0ze-A  3.1 13.5  119   496    5   MOLECULE: OS01G0721500 PROTEIN;                                      
63227:  qy9d-A  3.1  6.6   67    98    7   MOLECULE: ARGOS HOMOLOG3;                                            
63228:  lm7i-A  3.1  4.9  143   850    9   MOLECULE: CALPAIN-LIKE CYSTEINE PEPTIDASE, PUTATIVE;                 
63229:  iev4-A  3.1 12.9  148   920    7   MOLECULE: CALCIUM-TRANSPORTING ATPASE;                               
63230:  dlm3-A  3.1  5.5   86   857    5   MOLECULE: VOMERONASAL 2, RECEPTOR 98;                                
63231:  hk3e-A  3.1  4.9   75   314    8   MOLECULE: INACTIVE PROTEIN FRIGIDA;                                  
63232:  dgg5-A  3.1  9.9   66   297    5   MOLECULE: SI:CH1073-391I24.1;                                        
63233:  sve4-A  3.1 13.1   88   175    7   MOLECULE: TRANSMEMBRANE PROTEIN 240A;                                
63234:  auj5-A  3.1  7.6   97   879    7   MOLECULE: POTASSIUM OUTWARD RECTIFYING CHANNEL;                      
63235:  c1rd-A  3.1 24.7   97   239    5   MOLECULE: OS10G0327600 PROTEIN;                                      
63236:  lp2f-A  3.1 13.0   75   102    3   MOLECULE: OS04G0160801 PROTEIN;                                      
63237:  sq2m-A  3.1 20.2  111  1400    5   MOLECULE: PROTOCADHERIN FAT 2;                                       
63238:  ugm1-A  3.1 10.2  128   347    5   MOLECULE: G_PROTEIN_RECEP_F1_2 DOMAIN-CONTAINING PROTEIN;            
63239:  py7l-A  3.1  8.8   75   123    9   MOLECULE: PUTATIVE FOLATE-BIOPTERIN TRANSPORTER 6;                   
63240:  e5kx-A  3.1  8.7   86   662    7   MOLECULE: PROTEIN KINASE DOMAIN-CONTAINING PROTEIN;                  
63241:  rk7w-A  3.1 15.9  118   325    9   MOLECULE: OS04G0509000 PROTEIN;                                      
63242:  w2yt-A  3.1  6.6  108   133    6   MOLECULE: UNCHARACTERIZED PROTEIN;                                   
63243:  nhh0-A  3.1  3.3   76   295    9   MOLECULE: HISTONE DEACETYLASE HDT1;                                  
63244:  u5ng-A  3.1 16.8  100   742    5   MOLECULE: NRF DOMAIN-CONTAINING PROTEIN;                             
63245:  jit9-A  3.1 14.6  121   486    5   MOLECULE: MFS DOMAIN-CONTAINING PROTEIN;                             
63246:  l0hm-A  3.1 10.2  107   189    8   MOLECULE: UNCHARACTERIZED PROTEIN MJ0785.1;                          
63247:  s4xe-A  3.1 18.1  116  1125    6   MOLECULE: SI:DKEY-21P1.3;                                            
63248:  lhd1-A  3.1  5.3   46   197    9   MOLECULE: OS01G0185100 PROTEIN;                                      
63249:  hfk7-A  3.1 20.9  126   665    4   MOLECULE: GALECTIN DOMAIN-CONTAINING PROTEIN;                        
63250:  rn9u-A  3.1  5.1   63   288   14   MOLECULE: UNCHARACTERIZED PROTEIN;                                   
63251:  yo1d-A  3.1 11.2   96   428    5   MOLECULE: TRANSLOCATION PROTEIN SEC62;                               
63252:  ny1x-A  3.1  4.0   83   350    8   MOLECULE: OS01G0247500 PROTEIN;                                      
63253:  c0ty-A  3.1  5.9   71    95    6   MOLECULE: TUBULIN-SPECIFIC CHAPERONE A;                              
63254:  pe4u-A  3.1 19.6  126  1240    3   MOLECULE: PHOSPHOLIPID-TRANSPORTING ATPASE 6;                        
63255:  mq3n-A  3.1 15.9   74   200    4   MOLECULE: HIGH MOBILITY GROUP PROTEIN B3;                            
63256:  mk1h-A  3.1 17.6   77  2001   12   MOLECULE: TBC DOMAIN-CONTAINING PROTEIN, PUTATIVE;                   
63257:  o8qx-A  3.1  5.9  122   524    7   MOLECULE: CYTOCHROME C OXIDASE SUBUNIT 1;                            
63258:  y8ue-A  3.1  7.3  179   941   10   MOLECULE: UNCHARACTERIZED PROTEIN;                                   
63259:  r5er-A  3.1  9.1   57   596    4   MOLECULE: OS01G0546700 PROTEIN;                                      
63260:  kd2k-A  3.1  4.3   97   235   11   MOLECULE: UNCHARACTERIZED PROTEIN;                                   
63261:  rg6c-A  3.1  8.7  100   314    9   MOLECULE: GALECTIN;                                                  
63262:  r9af-A  3.1 12.9   75   281    5   MOLECULE: TAFII28 DOMAIN-CONTAINING PROTEIN;                         
63263:  u6uk-A  3.1  8.1   95   200    6   MOLECULE: OS01G0589500 PROTEIN;                                      
63264:  y3lv-A  3.1  3.8   83   212    6   MOLECULE: OS11G0149250 PROTEIN;                                      
63265:  hux7-A  3.1 13.2  115   440    5   MOLECULE: ANKYRIN REPEAT AND MYND DOMAIN-CONTAINING PROTEIN          
63266:  zpm2-A  3.1 15.6   77   391   12   MOLECULE: WW DOMAIN-CONTAINING TRANSCRIPTION REGULATOR 1;            
63267:  bs1s-A  3.1  8.7  110   247    7   MOLECULE: UNCHARACTERIZED PROTEIN;                                   
63268:  s7ap-A  3.1  5.0  115   634    3   MOLECULE: ABC1 DOMAIN-CONTAINING PROTEIN;                            
63269:  pqy6-A  3.1  5.8   54    79    6   MOLECULE: UNCHARACTERIZED PROTEIN;                                   
63270:  wrq9-A  3.1  6.7   93   835    4   MOLECULE: UNCHARACTERIZED PROTEIN;                                   
63271:  vy9e-A  3.1  5.9  115   332   10   MOLECULE: SEVEN TM RECEPTOR;                                         
63272:  y9zw-A  3.1 11.8  102   540    8   MOLECULE: SV2-RELATED PROTEIN A;                                     
63273:  h7ho-A  3.1 21.6  121  1918    5   MOLECULE: UNCHARACTERIZED PROTEIN;                                   
63274:  f7yz-A  3.1  4.5   48    66    4   MOLECULE: UNCHARACTERIZED PROTEIN;                                   
63275:  nc5g-A  3.1 14.2   73   455    4   MOLECULE: UNCHARACTERIZED PROTEIN;                                   
63276:  ok2s-A  3.1  6.2   97   240    6   MOLECULE: PROLACTIN-8A6;                                             
63277:  d4jl-A  3.1 14.6  100   246    6   MOLECULE: BIDIRECTIONAL SUGAR TRANSPORTER SWEET3A;                   
63278:  pp4n-A  3.1 10.1   93   127    5   MOLECULE: UNCHARACTERIZED PROTEIN;                                   
63279:  bl8x-A  3.1 10.4   93   580    8   MOLECULE: PROTEIN KINASE DOMAIN-CONTAINING PROTEIN;                  
63280:  h4ra-A  3.1 12.0  102  1081    5   MOLECULE: PROTEIN STICHEL-LIKE 3;                                    
63281:  j0nx-A  3.1 10.3  124  1173    6   MOLECULE: SI:DKEYP-4C4.2;                                            
63282:  tx6f-A  3.1 10.2  129   312    5   MOLECULE: OLFACTORY RECEPTOR 1115;                                   
63283:  dq1f-A  3.1  6.4  128   730   11   MOLECULE: GRAM_DOMAIN_CONTAINING_PROTEIN_-_PUTATIVE;                 
63284:  bd2q-A  3.1  5.7  100   623    9   MOLECULE: PROTEIN KINASE DOMAIN-CONTAINING PROTEIN;                  
63285:  s9wl-A  3.1 13.3  105   459    8   MOLECULE: ROOT-SPECIFIC KINASE 1;                                    
63286:  vv9k-A  3.1  7.4   81   237    5   MOLECULE: UNCHARACTERIZED PROTEIN;                                   
63287:  bmm6-A  3.1 18.2   98   338    5   MOLECULE: TIFY DOMAIN-CONTAINING PROTEIN;                            
63288:  fv2u-A  3.1 13.0   92   557    9   MOLECULE: OS01G0725600 PROTEIN;                                      
63289:  f5ir-A  3.1  5.3  126   455    6   MOLECULE: UNCHARACTERIZED PROTEIN;                                   
63290:  pw0x-A  3.1  5.6  105   310   10   MOLECULE: OLFACTORY RECEPTOR;                                        
63291:  kj1z-A  3.1  4.9  102   291   11   MOLECULE: PALMITOYLTRANSFERASE;                                      
63292:  wxp3-A  3.1 16.3  121   882    7   MOLECULE: RECEPTOR-LIKE SERINE/THREONINE-PROTEIN KINASE;             
63293:  und1-A  3.1 11.3   81   163    7   MOLECULE: PROTEIN FAR1-RELATED SEQUENCE;                             
63294:  r7oo-A  3.1  3.2   65   177    3   MOLECULE: ZGC:152986;                                                
63295:  kk2w-A  3.1 15.4   99   575    4   MOLECULE: ZINC FINGER PROTEIN 8;                                     
63296:  t1vc-A  3.1  5.3  102   311   14   MOLECULE: OLFACTORY RECEPTOR 301;                                    
63297:  hs4g-A  3.1  8.5  118   361    4   MOLECULE: C3A ANAPHYLATOXIN CHEMOTACTIC RECEPTOR;                    
63298:  h6rv-A  3.1  8.3  124   328    7   MOLECULE: SERPENTINE RECEPTOR, CLASS H;                              
63299:  frq8-A  3.1  7.8   62    75    5   MOLECULE: UNCHARACTERIZED PROTEIN;                                   
63300:  st0s-A  3.1  2.8   57   219   11   MOLECULE: UNCHARACTERIZED PROTEIN;                                   
63301:  c5wb-A  3.1 16.5   89   520   11   MOLECULE: ADP-RIBOSYLATION FACTOR GTPASE-ACTIVATING PROTEIN          
63302:  byk5-A  3.1 16.0  122   205    9   MOLECULE: LYMPHOTOXIN-ALPHA;                                         
63303:  b5in-A  3.1 17.0  154   892    6   MOLECULE: HISTIDINE--TRNA LIGASE;                                    
63304:  a5ks-A  3.1  6.2  131   403    7   MOLECULE: NUCLEAR RECEPTOR SUBFAMILY 2 GROUP F MEMBER 5;             
63305:  qgw8-A  3.1  5.4   84   862    5   MOLECULE: VOMERONASAL 2, RECEPTOR 106;                               
63306:  g4ja-A  3.1  9.8   85   113    5   MOLECULE: UNCHARACTERIZED PROTEIN;                                   
63307:  o7wq-A  3.1  9.7   90   236    7   MOLECULE: NEP1-INTERACTING PROTEIN 1;                                
63308:  n4ql-A  3.1 11.0   70   252    3   MOLECULE: OS04G0643600 PROTEIN;                                      
63309:  k2tq-A  3.1  8.1   56   112    9   MOLECULE: DDE_3 DOMAIN-CONTAINING PROTEIN;                           
63310:  ubk2-A  3.1  5.2  112   531    8   MOLECULE: PHOSPHATIDYLSERINE_SYNTHASE_-_PUTATIVE;                    
63311:  vg4y-A  3.1  4.0   55   179   13   MOLECULE: MITOCHONDRIAL IMPORT INNER MEMBRANE TRANSLOCASE S          
63312:  lyn6-A  3.1 21.5   88   768    8   MOLECULE: UNCHARACTERIZED PROTEIN;                                   
63313:  e7dw-A  3.1  4.3  119   491    9   MOLECULE: [PYRUVATE DEHYDROGENASE (ACETYL-TRANSFERRING)] KI          
63314:  bh9f-A  3.1  4.4   76   247    9   MOLECULE: MADS BOX INTERACTOR-LIKE;                                  
63315:  cq6f-A  3.1 15.8  122  1440    6   MOLECULE: APAF-1 RELATED KILLER DARK;                                
63316:  neo5-A  3.1  7.7  161   847    6   MOLECULE: POTASSIUM TRANSPORTER;                                     
63317:  di3n-A  3.1  9.9  126   342    6   MOLECULE: SEVEN TM RECEPTOR;                                         
63318:  zwr2-A  3.1  5.3   63    77    6   MOLECULE: UNCHARACTERIZED PROTEIN;                                   
63319:  z7qo-A  3.1 13.0  105   958   10   MOLECULE: RECEPTOR PROTEIN KINASE TMK1;                              
63320:  j8di-A  3.1 12.9   74   668    9   MOLECULE: SH2 DOMAIN-CONTAINING PROTEIN B;                           
63321:  ku9c-A  3.1 12.5   74   543    3   MOLECULE: GRAS DOMAIN-CONTAINING PROTEIN;                            
63322:  yu8o-A  3.1 18.7  117   856    7   MOLECULE: HETEROGENEOUS NUCLEAR RIBONUCLEOPROTEIN U-LIKE PR          
63323:  xp9r-A  3.1  9.9   73   112    5   MOLECULE: OS01G0871800 PROTEIN;                                      
63324:  yc4n-A  3.1  5.6  100   705    7   MOLECULE: SIX HOMEOBOX 4;                                            
63325:  xb1j-A  3.1  6.3   79  1042    1   MOLECULE: KINESIN-LIKE PROTEIN KIN-5A;                               
63326:  dyi9-A  3.1  4.4  122   394    8   MOLECULE: NADH DEHYDROGENASE SUBUNIT 7;                              
63327:  d5qy-A  3.1 12.0   98   185    7   MOLECULE: OS09G0278000 PROTEIN;                                      
63328:  f1ho-A  3.1 15.3   95   748    6   MOLECULE: CYSTEINE--TRNA LIGASE, CYTOPLASMIC;                        
63329:  w8wg-A  3.1  5.0   82   126    7   MOLECULE: UNCHARACTERIZED PROTEIN;                                   
63330:  oyj1-A  3.1  6.9   49   423   12   MOLECULE: UNCHARACTERIZED PROTEIN;                                   
63331:  y6fr-A  3.1 12.2  122   603    6   MOLECULE: SERINE/THREONINE-PROTEIN KINASE RIO3;                      
63332:  m7mf-A  3.1  5.1  104   307    8   MOLECULE: OLFACTORY RECEPTOR;                                        
63333:  es8i-A  3.1 20.5   81   562    2   MOLECULE: LD41462P;                                                  
63334:  jn3w-A  3.1 10.7  101   902    5   MOLECULE: PUTATIVE ION CHANNEL PROTEIN CASTOR;                       
63335:  xay2-A  3.1  9.4  130  1006    5   MOLECULE: UNCHARACTERIZED PROTEIN D1044.6;                           
63336:  nz8m-A  3.1 13.8  115   929    7   MOLECULE: VOMERONASAL 2, RECEPTOR 1;                                 
63337:  g5xw-A  3.1  4.2  100   361    4   MOLECULE: TRANS-2,3-ENOYL-COA REDUCTASE-LIKE;                        
63338:  pl7p-A  3.1 12.0  102   314    9   MOLECULE: PROTEIN TRANSPORT PROTEIN YIF1;                            
63339:  qv2m-A  3.1  3.6   77  1007    9   MOLECULE: SERINE/THREONINE-PROTEIN KINASE PRP4 HOMOLOG;              
63340:  mn8v-A  3.1  4.0  110   520    5   MOLECULE: SYNEMBRYN-B;                                               
63341:  hn7w-A  3.1 15.5   87   317    7   MOLECULE: RIFIN;                                                     
63342:  bp9z-A  3.1  7.2  104   733    8   MOLECULE: WALL-ASSOCIATED RECEPTOR KINASE 5;                         
63343:  g8bk-A  3.1  4.6   52    72    6   MOLECULE: RGD1560398;                                                
63344:  fab5-A  3.1  4.2   61   375    8   MOLECULE: TRANSMEMBRANE PROTEIN 231;                                 
63345:  pdx2-A  3.1  2.9   41    43    5   MOLECULE: OS08G0478566 PROTEIN;                                      
63346:  g8vx-A  3.1  9.6  126   312    7   MOLECULE: OLFACTORY RECEPTOR;                                        
63347:  d5ri-A  3.1 13.6  149   745    9   MOLECULE: HETEROGENEOUS NUCLEAR RIBONUCLEOPROTEIN U-LIKE 2;          
63348:  l5cc-A  3.1  8.8  109   473    2   MOLECULE: MAJOR FACILITATOR SUPERFAMILY PROTEIN;                     
63349:  aec1-A  3.1  5.1  134   276    8   MOLECULE: UNCHARACTERIZED PROTEIN;                                   
63350:  ug2p-A  3.1  4.9   90   503    9   MOLECULE: UNCHARACTERIZED PROTEIN;                                   
63351:  t2vi-A  3.1  4.2   92  1118    7   MOLECULE: PROTEIN KINASE DOMAIN-CONTAINING PROTEIN;                  
63352:  o0mz-A  3.1 17.9  102   532    2   MOLECULE: ZONA PELLUCIDA SPERM-BINDING PROTEIN 3;                    
63353:  l1wn-A  3.1  6.2   74   777    9   MOLECULE: DYNAMIN-LIKE PROTEIN ARC5;                                 
63354:  zyt0-A  3.1 16.4  115   309    6   MOLECULE: OLFACTORY RECEPTOR 5AK2;                                   
63355:  a1vi-A  3.1  5.2   87   203    6   MOLECULE: OS05G0588300 PROTEIN;                                      
63356:  ab8w-A  3.1  8.7  105  1056    8   MOLECULE: E3 SUMO-PROTEIN LIGASE ZNF451;                             
63357:  dmw4-A  3.1 14.9  111   385   12   MOLECULE: ARSENICAL PUMP-DRIVING ATPASE;                             
63358:  nvi5-A  3.1 19.0  102   847    8   MOLECULE: UNCHARACTERIZED PROTEIN;                                   
63359:  ol9w-A  3.1  6.2  107   987   10   MOLECULE: SWI1P;                                                     
63360:  qt6w-A  3.1  4.3   88   541    6   MOLECULE: ANKYRIN REPEAT DOMAIN-CONTAINING PROTEIN 13C;              
63361:  j6if-A  3.1 13.6  119   390    8   MOLECULE: G_PROTEIN_RECEP_F1_2 DOMAIN-CONTAINING PROTEIN;            
63362:  op8x-A  3.1 12.1  103   267   10   MOLECULE: PALMITOYLTRANSFERASE ZDHHC12;                              
63363:  iua7-A  3.1  7.9  100   810   11   MOLECULE: RECEPTOR-LIKE SERINE/THREONINE-PROTEIN KINASE;             
63364:  e8ll-A  3.1 13.2  100   540   13   MOLECULE: PROBABLE GALACTURONOSYLTRANSFERASE 15;                     
63365:  wdz1-A  3.1 11.7   92   279    5   MOLECULE: OS11G0481600 PROTEIN;                                      
63366:  gh2c-A  3.1  3.8  113   565    8   MOLECULE: SORTING NEXIN;                                             
63367:  t0hj-A  3.1 21.6   90  1034    7   MOLECULE: C2 AND GRAM DOMAIN-CONTAINING PROTEIN;                     
63368:  iuq5-A  3.1  9.6   97   177    4   MOLECULE: UNCHARACTERIZED PROTEIN MJ1644;                            
63369:  e5hm-A  3.1 11.8  100   613    5   MOLECULE: RIBOSOME-ASSOCIATED MOLECULAR CHAPERONE SKS2;              
63370:  bhs2-A  3.1  7.8   85   183    6   MOLECULE: ER MEMBRANE PROTEIN COMPLEX SUBUNIT 4;                     
63371:  zwn9-A  3.1  4.3   68   139    4   MOLECULE: J DOMAIN-CONTAINING PROTEIN;                               
63372:  y2ma-A  3.1 13.6   88   579    7   MOLECULE: COPINE-E;                                                  
63373:  ajh2-A  3.1 15.1  101   458   11   MOLECULE: UNCHARACTERIZED PROTEIN;                                   
63374:  hz3f-A  3.1  6.1  143   770    5   MOLECULE: CHLORIDE CHANNEL PROTEIN;                                  
63375:  dwf3-A  3.1  8.1   97   820    9   MOLECULE: RECEPTOR-LIKE SERINE/THREONINE-PROTEIN KINASE;             
63376:  d3eg-A  3.1  6.2  105   297   18   MOLECULE: BINDING;                                                   
63377:  zvo5-A  3.1  9.6  151   496    3   MOLECULE: UNCHARACTERIZED PROTEIN;                                   
63378:  l9op-A  3.1  5.3   75  1514    8   MOLECULE: MITOGEN-ACTIVATED PROTEIN KINASE-BINDING PROTEIN           
63379:  fir0-A  3.1  7.7   67   340    3   MOLECULE: RING-TYPE DOMAIN-CONTAINING PROTEIN;                       
63380:  gre2-A  3.1  5.1  110  1137    8   MOLECULE: OTOANCORIN;                                                
63381:  jm8v-A  3.1 22.9  103   226    7   MOLECULE: A-KINASE-INTERACTING PROTEIN 1;                            
63382:  ww8t-A  3.1 10.1  125   312    4   MOLECULE: OLFACTORY RECEPTOR;                                        
63383:  vzh9-A  3.1 14.5  101   449    9   MOLECULE: UNCHARACTERIZED PROTEIN;                                   
63384:  bz2a-A  3.1  7.0   58  1439    3   MOLECULE: SR-RELATED CTD-ASSOCIATED FACTOR 11;                       
63385:  fxk6-A  3.1  4.2   84   264    6   MOLECULE: BI1-LIKE PROTEIN;                                          
63386:  iyk4-A  3.1  8.3   90   836    6   MOLECULE: RECEPTOR-LIKE SERINE/THREONINE-PROTEIN KINASE;             
63387:  xe8j-A  3.1 18.5   91   574    4   MOLECULE: UNCHARACTERIZED PROTEIN;                                   
63388:  pq0z-A  3.1 17.7   77   686    4   MOLECULE: UNCHARACTERIZED PROTEIN;                                   
63389:  be5h-A  3.1  9.7   73   488    1   MOLECULE: UNCHARACTERIZED PROTEIN;                                   
63390:  hx7y-A  3.1 10.5   77   113    6   MOLECULE: UNCHARACTERIZED PROTEIN;                                   
63391:  xgl0-A  3.1  5.7  108   310    9   MOLECULE: OLFACTORY RECEPTOR;                                        
63392:  lu4y-A  3.1 11.7   94   476    5   MOLECULE: ABL INTERACTOR 1;                                          
63393:  scm5-A  3.1  4.7   99   223    7   MOLECULE: GLYCOLIPID TRANSFER PROTEIN 2;                             
63394:  vfg6-A  3.1 17.0  119   337    6   MOLECULE: RIBONUCLEOSIDE-DIPHOSPHATE REDUCTASE SMALL CHAIN,          
63395:  gu8e-A  3.1  3.2   95   306    6   MOLECULE: OLFACTORY RECEPTOR;                                        
63396:  ht0v-A  3.1  5.3  102   312    7   MOLECULE: OLFACTORY RECEPTOR;                                        
63397:  xof4-A  3.1  4.9  123   324    7   MOLECULE: SERPENTINE RECEPTOR, CLASS I;                              
63398:  t8ps-A  3.1  6.4   96  1268    3   MOLECULE: ANION EXCHANGE PROTEIN;                                    
63399:  d5pk-A  3.1 16.6  104  1141    8   MOLECULE: UBIQUITINYL HYDROLASE 1;                                   
63400:  s9la-A  3.1  7.9  104   228    4   MOLECULE: CDP-DIACYLGLYCEROL--INOSITOL 3-PHOSPHATIDYLTRANSF          
63401:  zk7s-A  3.1 22.1   77   544    4   MOLECULE: CCT-ALPHA;                                                 
63402:  qgo4-A  3.1  3.9  122   330    7   MOLECULE: OLFACTORY RECEPTOR 1N2;                                    
63403:  rvy9-A  3.1  4.5  107   355   10   MOLECULE: 5-HYDROXYTRYPTAMINE (SEROTONIN) RECEPTOR 2C, G PR          
63404:  lpp5-A  3.1  6.4  168  1512    7   MOLECULE: UNCHARACTERIZED PROTEIN;                                   
63405:  m0fc-A  3.1 18.6  105   887    3   MOLECULE: PHOSPHATIDYLINOSITOL 3-KINASE CATALYTIC SUBUNIT T          
63406:  skt4-A  3.1 12.0  137   426    9   MOLECULE: ENDOTHELIN-1 RECEPTOR;                                     
63407:  kd2i-A  3.1  3.5   86   254    6   MOLECULE: PENTATRICOPEPTIDE REPEAT-CONTAINING PROTEIN;               
63408:  u0yq-A  3.1  4.5  123   459    7   MOLECULE: U-BOX DOMAIN-CONTAINING PROTEIN 75;                        
63409:  hb3p-A  3.1  7.7  120   978    5   MOLECULE: RING-TYPE E3 UBIQUITIN TRANSFERASE;                        
63410:  x5ey-A  3.1 13.7  102   425    6   MOLECULE: POTASSIUM INWARDLY RECTIFYING CHANNEL SUBFAMILY J          
63411:  q3hg-A  3.1  5.3   71   422    4   MOLECULE: DUF4371 DOMAIN-CONTAINING PROTEIN;                         
63412:  paz5-A  3.1 12.9  107   523    7   MOLECULE: SOLUTE CARRIER FAMILY 35 MEMBER F5;                        
63413:  amc4-A  3.1  9.4   84   223    6   MOLECULE: PRE-MRNA-SPLICING FACTOR 18;                               
63414:  d7th-A  3.1 12.8  128   547    8   MOLECULE: NA_H_EXCHANGER DOMAIN-CONTAINING PROTEIN;                  
63415:  r5jt-A  3.1  9.6   73   434    7   MOLECULE: PUTATIVE ZDHHC-TYPE PALMITOYLTRANSFERASE 1;                
63416:  eg2s-A  3.1 10.0  122   371    8   MOLECULE: VASOPRESSIN V2 RECEPTOR;                                   
63417:  is1t-A  3.1 12.4  108  1050    4   MOLECULE: P-LOOP CONTAINING NUCLEOSIDE TRIPHOSPHATE HYDROLA          
63418:  qw7d-A  3.1  6.9   89   142    7   MOLECULE: NEURITIN;                                                  
63419:  mzh6-A  3.1 13.8  118   507    4   MOLECULE: UNCHARACTERIZED PROTEIN;                                   
63420:  o0oq-A  3.1 10.6  112   529    4   MOLECULE: SI:DKEYP-114G9.1;                                          
63421:  hj8d-A  3.1  6.4   92   225   10   MOLECULE: GERMIN-LIKE PROTEIN 8-7;                                   
63422:  xwa3-A  3.1  3.8   91   441    8   MOLECULE: UNCHARACTERIZED PROTEIN;                                   
63423:  bzy6-A  3.1 11.9   96   602    6   MOLECULE: UNCHARACTERIZED PROTEIN;                                   
63424:  cn1a-A  3.1  9.5  115   694    6   MOLECULE: ANKYRIN REPEAT FAMILY PROTEIN;                             
63425:  j5km-A  3.1  7.7   99   538    8   MOLECULE: NUCLEOPORIN GLE1;                                          
63426:  xtj5-A  3.1  8.3   69   135    4   MOLECULE: PREFOLDIN_SUBUNIT_-_PUTATIVE;                              
63427:  oa8j-A  3.1 58.4  134   595    4   MOLECULE: MERLIN;                                                    
63428:  b5fc-A  3.1 11.4  121   369    6   MOLECULE: C-C MOTIF CHEMOKINE RECEPTOR 9;                            
63429:  btc9-A  3.1  5.5   84   482   11   MOLECULE: OS01G0764950 PROTEIN;                                      
63430:  vrv5-A  3.1  8.2   78   995    6   MOLECULE: L-ARABINOKINASE;                                           
63431:  upn6-A  3.1 21.4  116   735    7   MOLECULE: PROTEIN KINASE DOMAIN-CONTAINING PROTEIN;                  
63432:  jb5t-A  3.1  3.9  133   463    4   MOLECULE: UNCHARACTERIZED PROTEIN;                                   
63433:  p2ls-A  3.1  6.1   76   501    4   MOLECULE: GLUCOSE-6-PHOSPHATE EXCHANGER SLC37A2;                     
63434:  y4qj-A  3.1  4.8  111   554    7   MOLECULE: SESQUITHUJENE SYNTHASE A;                                  
63435:  sga9-A  3.1  7.6  101  1898   11   MOLECULE: 1-PHOSPHATIDYLINOSITOL 4,5-BISPHOSPHATE PHOSPHODI          
63436:  pa3o-A  3.1  5.6  144   374    5   MOLECULE: SERINE/THREONINE PROTEIN PHOSPHATASE 2A REGULATOR          
63437:  ho7z-A  3.1 13.5   97   947    6   MOLECULE: PROTEIN FAR1-RELATED SEQUENCE;                             
63438:  xt5b-A  3.1 18.0  114   499    9   MOLECULE: BESTROPHIN HOMOLOG 22;                                     
63439:  j7xb-A  3.1 13.7  113  1480    9   MOLECULE: CYSTIC FIBROSIS TRANSMEMBRANE CONDUCTANCE REGULAT          
63440:  g7wj-A  3.1  7.2  113   580    6   MOLECULE: UNCHARACTERIZED PROTEIN;                                   
63441:  f7tg-A  3.1 11.4   89   703    3   MOLECULE: DNAJ HOMOLOG SUBFAMILY C MEMBER 14;                        
63442:  slx0-A  3.1 15.0   87   313    6   MOLECULE: OS06G0641600 PROTEIN;                                      
63443:  qn3e-A  3.1  5.0  100   269    4   MOLECULE: AQUAPORIN;                                                 
63444:  rcr8-A  3.1 10.4  116   478    3   MOLECULE: MFS DOMAIN-CONTAINING PROTEIN;                             
63445:  n1qv-A  3.1  4.4   80  1776   10   MOLECULE: TOG ARRAY REGULATOR OF AXONEMAL MICROTUBULES PROT          
63446:  p2yt-A  3.1 10.0   92  1950    9   MOLECULE: UNCHARACTERIZED PROTEIN;                                   
63447:  lna5-A  3.1  5.6  153  1526    7   MOLECULE: UNCHARACTERIZED PROTEIN;                                   
63448:  oy4g-A  3.1 14.5   71   207    3   MOLECULE: CHAPERONE DNAJ-DOMAIN SUPERFAMILY PROTEIN;                 
63449:  hef6-A  3.1 21.9  107  1118    5   MOLECULE: CGMP-SPECIFIC 3',5'-CYCLIC PHOSPHODIESTERASE;              
63450:  kt2k-A  3.1  6.9   82   209   10   MOLECULE: UNCHARACTERIZED PROTEIN;                                   
63451:  gly9-A  3.1 10.2  118   202    6   MOLECULE: OS06G0286023 PROTEIN;                                      
63452:  bw6f-A  3.1  6.2  111   681    3   MOLECULE: OS07G0538700 PROTEIN;                                      
63453:  uu3s-A  3.1  8.7   87   123    9   MOLECULE: 60S RIBOSOMAL PROTEIN L35-2;                               
63454:  qk2h-A  3.1  4.2  109   501    5   MOLECULE: TNF RECEPTOR-ASSOCIATED FACTOR 2;                          
63455:  rh7d-A  3.1 11.5  109   981    6   MOLECULE: PROTEIN KINASE DOMAIN-CONTAINING PROTEIN;                  
63456:  dy2m-A  3.1  5.2  127  2157    6   MOLECULE: MEDIATOR OF RNA POLYMERASE II TRANSCRIPTION SUBUN          
63457:  heu8-A  3.1  5.8  109  1356    8   MOLECULE: LYSINE DEMETHYLASE 6B;                                     
63458:  d5wp-A  3.1 10.7   57   300    9   MOLECULE: UNCHARACTERIZED PROTEIN;                                   
63459:  hid4-A  3.1 12.2  104   342    8   MOLECULE: PRE-MRNA-SPLICING FACTOR 18;                               
63460:  nt2w-A  3.1 12.0  107  1553    8   MOLECULE: PROBABLE SERINE/THREONINE-PROTEIN KINASE QKGA;             
63461:  c0wq-A  3.1 27.2  112   524    6   MOLECULE: OS01G0100500 PROTEIN;                                      
63462:  rk2v-A  3.1  5.7  149   452    9   MOLECULE: NON-PHOTOTROPIC HYPOCOTYL-LIKE PROTEIN;                    
63463:  lq5a-A  3.1  9.1   88  1105    9   MOLECULE: PROTEIN_TYROSINE_KINASE                                    
63464:  ow7u-A  3.1  5.7  112   377    6   MOLECULE: UNCHARACTERIZED PROTEIN;                                   
63465:  b6aj-A  3.1 17.6   97   576    7   MOLECULE: OSJNBA0052O21.7-LIKE PROTEIN;                              
63466:  bsb1-A  3.1  7.4   79   818    6   MOLECULE: UNCHARACTERIZED PROTEIN;                                   
63467:  us2q-A  3.1  4.3  122  1489    7   MOLECULE: WD REPEAT-CONTAINING PROTEIN 7;                            
63468:  q7xu-A  3.1  7.6  115   974   11   MOLECULE: CELL DIVISION CONTROL PROTEIN 15;                          
63469:  ybs4-A  3.1  4.7   92   212    5   MOLECULE: WAT1-RELATED PROTEIN;                                      
63470:  go9z-A  3.1 11.4   90   465   10   MOLECULE: UBIQUITIN CARBOXYL-TERMINAL HYDROLASE UCH54;               
63471:  kpe3-A  3.1 10.2   82   135    6   MOLECULE: HVA22-LIKE PROTEIN D;                                      
63472:  vnt7-A  3.1 10.4  125  1060    6   MOLECULE: UNCHARACTERIZED PROTEIN;                                   
63473:  dox6-A  3.1 27.9  153  1275    5   MOLECULE: INTEGRATOR COMPLEX SUBUNIT 12;                             
63474:  ej1f-A  3.1  9.4  133   580    8   MOLECULE: HIGH AFFINITY CHOLINE TRANSPORTER 1;                       
63475:  lzz2-A  3.1 12.9  107  1133    7   MOLECULE: ROQUIN-1;                                                  
63476:  e6ev-A  3.1  7.1  107   183    6   MOLECULE: OS03G0147001 PROTEIN;                                      
63477:  d6om-A  3.1  8.3   86  1037    3   MOLECULE: OS03G0264800 PROTEIN;                                      
63478:  ldk8-A  3.1  5.0   59   210    5   MOLECULE: UNCHARACTERIZED PROTEIN;                                   
63479:  hja7-A  3.1  8.1  127   599   11   MOLECULE: UNCHARACTERIZED PROTEIN;                                   
63480:  r6gf-A  3.1  9.0   80   407    4   MOLECULE: MITOCHONDRIAL PROTEIN IMPORT PROTEIN MAS5;                 
63481:  k1bg-A  3.1  9.3   97   251   10   MOLECULE: UNCHARACTERIZED PROTEIN;                                   
63482:  y4ie-A  3.1  7.4   82   141    5   MOLECULE: HYPOTHETICAL_PROTEIN_-_CONSERVED;                          
63483:  hxw5-A  3.1 39.7  101   220    4   MOLECULE: CHARGED MULTIVESICULAR BODY PROTEIN 5;                     
63484:  bsv4-A  3.1 15.8  127   662    5   MOLECULE: INTRAMEMBRANE PROTEASE (IMPAS) FAMILY;                     
63485:  vgk1-A  3.1  5.4  116   679    6   MOLECULE: FAD-BINDING FR-TYPE DOMAIN-CONTAINING PROTEIN;             
63486:  e4vm-A  3.1 16.4   86   854    2   MOLECULE: PROBABLE DISEASE RESISTANCE PROTEIN AT1G51480;             
63487:  xa6u-A  3.1  7.9   65    82    5   MOLECULE: LYR FAMILY OF FE/S CLUSTER BIOGENESIS PROTEIN;             
63488:  ub6p-A  3.1 14.4  125   561    5   MOLECULE: INNER MEMBRANE ABC TRANSPORTER ATP-BINDING PROTEI          
63489:  e1sw-A  3.1  9.8  102   340    8   MOLECULE: PROTEIN SHOOT GRAVITROPISM 6;                              
63490:  k8ch-A  3.1  5.2  108   401    6   MOLECULE: CUB DOMAIN-CONTAINING PROTEIN;                             
63491:  c2ha-A  3.1  9.3  109   291    4   MOLECULE: PRESAN DOMAIN-CONTAINING PROTEIN;                          
63492:  c7yc-A  3.1 10.4  115   814    4   MOLECULE: PPR-814C;                                                  
63493:  cm4c-A  3.1 13.1   99  1049    4   MOLECULE: INOSITOL HEXAKISPHOSPHATE AND DIPHOSPHOINOSITOL-           
63494:  icm8-A  3.1  3.9   96   653    5   MOLECULE: UNCHARACTERIZED PROTEIN;                                   
63495:  qwj8-A  3.1  5.0   71   438    7   MOLECULE: NEGATIVE REGULATOR OF SYSTEMIC ACQUIRED RESISTANC          
63496:  tv7d-A  3.1 18.4  103   462    6   MOLECULE: MUCIN-ASSOCIATED SURFACE PROTEIN (MASP), PUTATIVE          
63497:  vx4r-A  3.1 31.4   86  1980    3   MOLECULE: DNA HELICASE;                                              
63498:  nw5n-A  3.1 22.6   90   607    6   MOLECULE: OS01G0649000 PROTEIN;                                      
63499:  v7wm-A  3.1  5.2   65   101    8   MOLECULE: PREDICTED GENE 5108;                                       
63500:  j8vk-A  3.1  8.9   76   167    5   MOLECULE: UNCHARACTERIZED PROTEIN;                                   
63501:  qg5e-A  3.1  4.0   94   378    6   MOLECULE: PROTEIN KINASE DOMAIN-CONTAINING PROTEIN;                  
63502:  qr4v-A  3.1  7.8   63   237   11   MOLECULE: UNCHARACTERIZED PROTEIN;                                   
63503:  y0eh-A  3.1  6.5   98   199    9   MOLECULE: VESICLE TRANSPORT PROTEIN;                                 
63504:  c7hq-A  3.1  9.6  101   528    7   MOLECULE: FI18166P1;                                                 
63505:  rjg5-A  3.1  7.5   93   176    6   MOLECULE: UNCHARACTERIZED PROTEIN;                                   
63506:  wfd7-A  3.1  3.9  134   401    8   MOLECULE: HEMERYTHRIN HHE CATION-BINDING DOMAIN PROTEIN;             
63507:  dgc5-A  3.1  4.6  105   350    6   MOLECULE: OS08G0107400 PROTEIN;                                      
63508:  hb6y-A  3.1  6.6   51   488   12   MOLECULE: GLUTAMYL-TRNA(GLN) AMIDOTRANSFERASE SUBUNIT B,             
63509:  mw0r-A  3.1 26.5  124   705    4   MOLECULE: 65-KDA MICROTUBULE-ASSOCIATED PROTEIN 3;                   
63510:  w9vl-A  3.1  4.9   93   525    9   MOLECULE: OS09G0559000 PROTEIN;                                      
63511:  ygp2-A  3.1 10.8   84   115    6   MOLECULE: OS01G0210750 PROTEIN;                                      
63512:  fbm2-A  3.1  9.1  128   561    5   MOLECULE: BTB/POZ DOMAIN-CONTAINING PROTEIN POB1;                    
63513:  ut5r-A  3.1 19.3  105   715    4   MOLECULE: WD REPEAT-CONTAINING PROTEIN 16, PUTATIVE;                 
63514:  dax0-A  3.1 25.7  143  1270    8   MOLECULE: GPI-ANCHORED ADHESIN-LIKE PROTEIN;                         
63515:  qhr1-A  3.1  5.6  133   499    7   MOLECULE: PUTATIVE DBH-LIKE MONOOXYGENASE PROTEIN 2;                 
63516:  or0n-A  3.1  8.7  100   565    6   MOLECULE: PUTATIVE PENTATRICOPEPTIDE REPEAT-CONTAINING PROT          
63517:  r2gn-A  3.1  7.1   77   253    5   MOLECULE: OS04G0475500 PROTEIN;                                      
63518:  gb0n-A  3.1  4.9   97   506    8   MOLECULE: NUCLEIC ACID BINDING / ZINC ION BINDING PROTEIN;           
63519:  lh6b-A  3.1 15.7  104   602   10   MOLECULE: UNCHARACTERIZED PROTEIN MJ1318;                            
63520:  ks7e-A  3.1  8.8  147   764    6   MOLECULE: PROTEIN FAM160B1;                                          
63521:  m6yq-A  3.1  7.2  108   886    8   MOLECULE: VAM6/VPS39-LIKE PROTEIN;                                   
63522:  q3mf-A  3.1 10.2   82   604    6   MOLECULE: UNCHARACTERIZED PROTEIN;                                   
63523:  fz4d-A  3.1  5.8   95   581    3   MOLECULE: PROTEIN SDA1;                                              
63524:  it3i-A  3.1  3.6   70    77    3   MOLECULE: UNCHARACTERIZED PROTEIN YDCY;                              
63525:  p0le-A  3.1  5.2  102   215   10   MOLECULE: ER LUMEN PROTEIN-RETAINING RECEPTOR;                       
63526:  ofy0-A  3.1  8.6  116   735    6   MOLECULE: OS01G0374200 PROTEIN;                                      
63527:  n1on-A  3.1  5.9  150  1260    9   MOLECULE: TRANSIENT RECEPTOR POTENTIAL CATION CHANNEL, SUBF          
63528:  j9po-A  3.1  6.7   93  1047    6   MOLECULE: PUTATIVE LEUCINE-RICH REPEAT RECEPTOR-LIKE PROTEI          
63529:  pk6j-A  3.1  6.4   94   155    6   MOLECULE: MICROSOMAL GLUTATHIONE S-TRANSFERASE 1;                    
63530:  vr8u-A  3.1 10.6  118   332    8   MOLECULE: OS04G0522750 PROTEIN;                                      
63531:  g2hu-A  3.1 10.6  102   160    4   MOLECULE: LYSINE HISTIDINE TRANSPORTER 2;                            
63532:  gho6-A  3.1 16.3  100   188    9   MOLECULE: SI:DKEYP-51F12.3;                                          
63533:  r6dn-A  3.1 16.9  127   683    3   MOLECULE: TRANSCRIPTION FACTOR GTE4;                                 
63534:  m3jf-A  3.1  9.7   55   260   11   MOLECULE: CUE DOMAIN-CONTAINING PROTEIN;                             
63535:  qn1y-A  3.1 11.4  114   610    8   MOLECULE: PROTEIN KINASE FAMILY PROTEIN;                             
63536:  y7ei-A  3.1 17.6  111  1548    8   MOLECULE: ATP-BINDING CASSETTE, SUB-FAMILY C (CFTR/MRP), ME          
63537:  rp2c-A  3.1  6.4   97   573    6   MOLECULE: PUTATIVE FERRIC-CHELATE REDUCTASE 1;                       
63538:  x8ze-A  3.1  4.7   96   897    8   MOLECULE: WD REPEAT DOMAIN 36;                                       
63539:  d4qz-A  3.1 15.3   85   586    9   MOLECULE: MAJOR FACILITATOR SUPERFAMILY DOMAIN-CONTAINING P          
63540:  g5ak-A  3.1  4.7   70   145    4   MOLECULE: TRANSCRIPTION FACTOR MEE8;                                 
63541:  d8md-A  3.1  9.1  110   523    9   MOLECULE: SERINE/THREONINE PROTEIN PHOSPHATASE 2A REGULATOR          
63542:  onn4-A  3.1  3.4   66   363    9   MOLECULE: 26S PROTEASOME REGULATORY SUBUNIT RPN11;                   
63543:  c4xg-A  3.1  3.2   81   243    6   MOLECULE: UNCHARACTERIZED PROTEIN;                                   
63544:  w2oq-A  3.1  9.5  128   577    9   MOLECULE: BTB (POZ) DOMAIN-CONTAINING 16;                            
63545:  e3dy-A  3.1  4.1  110  1470    9   MOLECULE: RAP GUANINE NUCLEOTIDE EXCHANGE FACTOR;                    
63546:  v0yz-A  3.1  3.7   75  1006    7   MOLECULE: DEXH-BOX ATP-DEPENDENT RNA HELICASE DEXH10;                
63547:  e5iq-A  3.1 10.6   90   662   11   MOLECULE: CELL DIVISION CONTROL PROTEIN;                             
63548:  zju0-A  3.1  4.5   84   101    4   MOLECULE: RIBOSOMAL PROTEIN S14, MITOCHONDRIAL;                      
63549:  x8uv-A  3.1 10.7  103   871    7   MOLECULE: EXOCYST COMPLEX COMPONENT SEC10;                           
63550:  dsa5-A  3.1  4.7  100   473    8   MOLECULE: PENTATRICOPEPTIDE REPEAT-CONTAINING PROTEIN;               
63551:  bt7j-A  3.1  6.9  119   575    3   MOLECULE: SI:CH211-190O6.3;                                          
63552:  ban3-A  3.1  4.3  133  1459    6   MOLECULE: ZGC:171445;                                                
63553:  pjf5-A  3.1  3.4   91   151    8   MOLECULE: UNCHARACTERIZED PROTEIN;                                   
63554:  u7gt-A  3.1  9.8  104   226    5   MOLECULE: PRESAN DOMAIN-CONTAINING PROTEIN;                          
63555:  s1em-A  3.1 19.8  111  1986    5   MOLECULE: ATP-DEPENDENT DNA HELICASE;                                
63556:  l1zd-A  3.1  9.8   78    93    5   MOLECULE: OS12G0615200 PROTEIN;                                      
63557:  snn2-A  3.1 13.5  106   652    5   MOLECULE: ANK_REP_REGION DOMAIN-CONTAINING PROTEIN;                  
63558:  i0lf-A  3.1  5.1  119   488    3   MOLECULE: PROTEIN DETOXIFICATION;                                    
63559:  nr0t-A  3.1  3.1   76   657    7   MOLECULE: REGULATOR OF MON1-CCZ1 COMPLEX;                            
63560:  rc4p-A  3.1 10.1   99   607    5   MOLECULE: KELCH-LIKE FAMILY MEMBER 14;                               
63561:  dw2p-A  3.1  7.5  118   407   10   MOLECULE: UNCHARACTERIZED PROTEIN;                                   
63562:  a3sb-A  3.1 14.9  103   892    5   MOLECULE: PUTATIVE DISEASE RESISTANCE PROTEIN AT4G10780;             
63563:  rqn2-A  3.1  8.4   97   205    6   MOLECULE: V-TYPE PROTON ATPASE 21 KDA PROTEOLIPID SUBUNIT;           
63564:  l3ww-A  3.1  6.4  152  1088    7   MOLECULE: VPS54 DOMAIN-CONTAINING PROTEIN;                           
63565:  a6vg-A  3.1 10.1  121   230    7   MOLECULE: GOLGI APPARATUS MEMBRANE PROTEIN TVP23 HOMOLOG;            
63566:  foj1-A  3.1  4.9  104   376    6   MOLECULE: TRANSMEMBRANE PROTEIN 43 HOMOLOG;                          
63567:  lg5l-A  3.1  2.3   63   152    8   MOLECULE: PUTATIVE TOXIN MJ1304;                                     
63568:  guh7-A  3.1  5.2   91   267    5   MOLECULE: KIT LIGAND;                                                
63569:  if4g-A  3.1  7.4   91   647   14   MOLECULE: UNCHARACTERIZED PROTEIN;                                   
63570:  m4po-A  3.1  3.8   90   684    7   MOLECULE: LEUKOTRIENE A(4) HYDROLASE;                                
63571:  u4od-A  3.1  8.3  106   426    7   MOLECULE: UNCHARACTERIZED PROTEIN;                                   
63572:  j5xj-A  3.1  3.6  103   539   10   MOLECULE: PROTEIN BHLHB9;                                            
63573:  gfr0-A  3.1 15.3  108  1186    6   MOLECULE: TONALLI, ISOFORM E;                                        
63574:  z5mw-A  3.1  8.9   86   389   10   MOLECULE: P2X PURINOCEPTOR 6;                                        
63575:  fbz6-A  3.1  4.4   83   540   10   MOLECULE: LD43587P;                                                  
63576:  nlo3-A  3.1  9.7   98   335   10   MOLECULE: UNCHARACTERIZED PROTEIN;                                   
63577:  a6rd-A  3.1  8.9   79   565    9   MOLECULE: PENTATRICOPEPTIDE REPEAT-CONTAINING PROTEIN AT3G2          
63578:  bn6s-A  3.1  7.0   81   526    6   MOLECULE: SQUALENE MONOOXYGENASE;                                    
63579:  l4vq-A  3.1  4.4   85   501    9   MOLECULE: SERINE/THREONINE-PROTEIN KINASE PELLE;                     
63580:  xrd6-A  3.1  6.5   66   138    3   MOLECULE: UNCHARACTERIZED PROTEIN;                                   
63581:  d5vy-A  3.1  4.0  122   321   10   MOLECULE: OLFACTORY RECEPTOR;                                        
63582:  s4tv-A  3.1  7.5   86   155    3   MOLECULE: V-TYPE PROTON ATPASE 16 KDA PROTEOLIPID SUBUNIT;           
63583:  ooi0-A  3.1 11.4  111   696    5   MOLECULE: UNCHARACTERIZED PROTEIN;                                   
63584:  qm5w-A  3.1  8.6  101   664    6   MOLECULE: HEXOSYLTRANSFERASE;                                        
63585:  w9fc-A  3.1  3.0   83   364    1   MOLECULE: OS06G0668400 PROTEIN;                                      
63586:  xms7-A  3.1  9.3  112   927    5   MOLECULE: AUTOPHAGY-RELATED PROTEIN 9;                               
63587:  h1ke-A  3.1  3.3   77   563    5   MOLECULE: UNCHARACTERIZED PROTEIN C03F11.3;                          
63588:  tl0m-A  3.1  3.3   57   203    2   MOLECULE: 37S RIBOSOMAL PROTEIN S10, MITOCHONDRIAL;                  
63589:  aeg5-A  3.1  5.7   68   110    7   MOLECULE: 1-PHOSPHATIDYLINOSITOL 4-KINASE;                           
63590:  cqg2-A  3.1 32.1  132   724    5   MOLECULE: RIBOSOMAL RNA PROCESSING PROTEIN 1 HOMOLOG B;              
63591:  ooi6-A  3.1 10.6   94  1330    9   MOLECULE: ATP-DEPENDENT DNA HELICASE;                                
63592:  zij0-A  3.1  7.7   83   545   10   MOLECULE: DEGENERIN-LIKE PROTEIN ASIC-2;                             
63593:  y4ny-A  3.1  5.3   98   801    5   MOLECULE: H(+)-EXPORTING DIPHOSPHATASE;                              
63594:  v1sz-A  3.1 14.0  121   424    4   MOLECULE: PININ_SDK_MEMA DOMAIN-CONTAINING PROTEIN;                  
63595:  cpw2-A  3.1 11.9  121   397    9   MOLECULE: ATYPICAL CHEMOKINE RECEPTOR 4;                             
63596:  oa8b-A  3.1  4.1   89   668    7   MOLECULE: NA/CA EXCHANGERS;                                          
63597:  p4gp-A  3.1  7.9   65    88    5   MOLECULE: LYR MOTIF-CONTAINING PROTEIN 2;                            
63598:  sb6z-A  3.1  4.5   91   152    8   MOLECULE: OS03G0441301 PROTEIN;                                      
63599:  xf8e-A  3.1  3.8   81   158    6   MOLECULE: AT3G50680/T3A5_60;                                         
63600:  j2dm-A  3.1  6.6   93   292    6   MOLECULE: SNARE ASSOCIATED GOLGI PROTEIN FAMILY;                     
63601:  jyw4-A  3.1  5.3  102   873    7   MOLECULE: RE62393P;                                                  
63602:  bom3-A  3.1  6.2  116   433    9   MOLECULE: ZGC:158316;                                                
63603:  hjj8-A  3.1 12.7  103   508    7   MOLECULE: CALCIUM-DEPENDENT PROTEIN KINASE SK5;                      
63604:  l1ns-A  3.1  7.9  118   629    3   MOLECULE: UNCHARACTERIZED PROTEIN;                                   
63605:  llw4-A  3.1  6.2  119  1388    8   MOLECULE: INTERFERON GAMMA-INDUCED GTPASE;                           
63606:  zq8m-A  3.1  9.3   77   346    9   MOLECULE: ZGC:152658;                                                
63607:  h5ms-A  3.1 12.2  115   471    8   MOLECULE: PROBABLE ANION TRANSPORTER 5, CHLOROPLASTIC;               
63608:  v0ln-A  3.1  3.7   68   124    4   MOLECULE: UNCHARACTERIZED PROTEIN;                                   
63609:  iep9-A  3.1 11.2   82   516    4   MOLECULE: CYTOCHROME P450 710A1;                                     
63610:  dpz7-A  3.1  6.6  111   237    7   MOLECULE: TRANSMEMBRANE PROTEIN 86A;                                 
63611:  opb5-A  3.1  2.8   77   326   10   MOLECULE: BTB/POZ DOMAIN-CONTAINING PROTEIN AT1G21780;               
63612:  uqi8-A  3.1  9.9  100   199    6   MOLECULE: BCL-WAV;                                                   
63613:  b0ko-A  3.1  7.5  117   231    4   MOLECULE: CYTOCHROME C OXIDASE ASSEMBLY FACTOR 7;                    
63614:  scd9-A  3.1  4.1   80   780    4   MOLECULE: REVERSE TRANSCRIPTASE DOMAIN-CONTAINING PROTEIN;           
63615:  y8ed-A  3.1  6.9   74   362    5   MOLECULE: GLUCOSE-6-PHOSPHATASE;                                     
63616:  y2mc-A  3.1  5.0   81   415    4   MOLECULE: ZGC:113411;                                                
63617:  ly1h-A  3.1  6.0  113   272    6   MOLECULE: PATELLIN-1;                                                
63618:  ej4r-A  3.1  6.2  120   711    3   MOLECULE: OS06G0224200 PROTEIN;                                      
63619:  jw5p-A  3.1  6.9  120   732    4   MOLECULE: CYCLIC NUCLEOTIDE-BINDING DOMAIN-CONTAINING PROTE          
63620:  lr9n-A  3.1  4.4   99   848    9   MOLECULE: UNCHARACTERIZED PROTEIN;                                   
63621:  fnu4-A  3.1 15.2   97   732   10   MOLECULE: PROLYL 3-HYDROXYLASE 3;                                    
63622:  dmi2-A  3.1 19.1  127  1204    6   MOLECULE: UNCHARACTERIZED PROTEIN;                                   
63623:  h4la-A  3.1  6.8  118   506   10   MOLECULE: TRANS-CINNAMATE 4-MONOOXYGENASE;                           
63624:  yck5-A  3.1  4.2  100   502    9   MOLECULE: MITOCHONDRIAL FUSION AND TRANSPORT PROTEIN UGO1;           
63625:  fr2v-A  3.1 16.5  119  1375    5   MOLECULE: UNCHARACTERIZED PROTEIN;                                   
63626:  n7ik-A  3.1  5.0  117  1189    5   MOLECULE: WW DOMAIN-CONTAINING PROTEIN;                              
63627:  t5bp-A  3.1 17.4  115   424    7   MOLECULE: SUBTILISIN-LIKE SERINE PEPTIDASE;                          
63628:  jsn4-A  3.1  4.4  118   319    7   MOLECULE: OLFACTORY RECEPTOR;                                        
63629:  rm9u-A  3.1  4.6   98   191    6   MOLECULE: ARMADILLO/BETA-CATENIN-LIKE REPEAT PROTEIN;                
63630:  jq0w-A  3.1 11.6  103   825    8   MOLECULE: UNCHARACTERIZED PROTEIN;                                   
63631:  i8ok-A  3.1 14.7  131   277    4   MOLECULE: SI:CH211-210C8.6;                                          
63632:  us7x-A  3.1 10.7  105   669   11   MOLECULE: UNCHARACTERIZED PROTEIN;                                   
63633:  n5ms-A  3.1 15.6  105   677    8   MOLECULE: PUTATIVE INACTIVE RECEPTOR KINASE;                         
63634:  rlq5-A  3.1 14.1  110  1095    4   MOLECULE: PUTATIVE CALLOSE SYNTHASE 8;                               
63635:  dnm5-A  3.1 23.3  102   235   10   MOLECULE: UNCHARACTERIZED PROTEIN;                                   
63636:  w0sa-A  3.1  7.2  131   913    8   MOLECULE: PENTATRICOPEPTIDE REPEAT-CONTAINING PROTEIN AT1G1          
63637:  r4by-A  3.1  9.4   80   661    6   MOLECULE: HEAT_SHOCK_70-RELATED_PROTEIN_1_-_MITOCHONDRIAL_P          
63638:  wu7m-A  3.1  6.4   98   506   12   MOLECULE: SELENIUM-BINDING PROTEIN-LIKE;                             
63639:  hav1-A  3.1  8.4  130  1098    7   MOLECULE: UBIQUINONE BIOSYNTHESIS PROTEIN;                           
63640:  ca5b-A  3.1  8.8   88   123    9   MOLECULE: OS04G0376000 PROTEIN;                                      
63641:  sn9l-A  3.1 12.3  114  1400    5   MOLECULE: DYNEIN HEAVY CHAIN DOMAIN-CONTAINING PROTEIN 1;            
63642:  rg3c-A  3.1  5.0   88   389    6   MOLECULE: TERMINAL NUCLEOTIDYLTRANSFERASE 5D;                        
63643:  bg1z-A  3.1 10.5  113   307    4   MOLECULE: UNCHARACTERIZED PROTEIN;                                   
63644:  ur9l-A  3.1 12.2  105   632    5   MOLECULE: ACYL-COENZYME A OXIDASE;                                   
63645:  bo7b-A  3.1  5.2  117   851    8   MOLECULE: UNCHARACTERIZED PROTEIN;                                   
63646:  rnp8-A  3.1  3.4   67   464   10   MOLECULE: REVERSE TRANSCRIPTASE DOMAIN-CONTAINING PROTEIN;           
63647:  avw7-A  3.1 12.3   95   607    8   MOLECULE: IRK-INTERACTING PROTEIN;                                   
63648:  wyf9-A  3.1 16.5  130   477    5   MOLECULE: STE24 ENDOPEPTIDASE;                                       
63649:  q5bg-A  3.1  5.5   97   266    6   MOLECULE: PHOSPHONATES ABC TRANSPORTER, PERMEASE PROTEIN CC          
63650:  uoh3-A  3.1  3.7  101   705    5   MOLECULE: BTB DOMAIN-CONTAINING PROTEIN;                             
63651:  g7yg-A  3.1 12.1  131   619    5   MOLECULE: UNCHARACTERIZED PROTEIN;                                   
63652:  y2am-A  3.1 17.0   86   336    9   MOLECULE: UNCHARACTERIZED PROTEIN;                                   
63653:  q7bn-A  3.1 15.0  142   366    5   MOLECULE: G_PROTEIN_RECEP_F1_2 DOMAIN-CONTAINING PROTEIN;            
63654:  l2pn-A  3.1 11.7   74   897    4   MOLECULE: PHOSPHATIDYLINOSITOL N-ACETYGLUCOSAMINLYTRANSFERA          
63655:  r4am-A  3.1  5.2  104   443    5   MOLECULE: OS06G0249500 PROTEIN;                                      
63656:  ni7l-A  3.1  3.9   70   229    6   MOLECULE: U3 SMALL NUCLEOLAR RNA-ASSOCIATED PROTEIN 11;              
63657:  yp3x-A  3.1  5.0  123   403    8   MOLECULE: PALMITOYLTRANSFERASE ZDHHC23-A;                            
63658:  c4jq-A  3.1 14.6  102  1280    5   MOLECULE: TRAF-LIKE SUPERFAMILY PROTEIN;                             
63659:  ju0x-A  3.1 14.3  106   613   13   MOLECULE: ZINC FINGER PROTEIN, PUTATIVE;                             
63660:  mi0w-A  3.1  3.8   72    94   10   MOLECULE: UNCHARACTERIZED PROTEIN;                                   
63661:  sl8x-A  3.1  6.8  106   369    6   MOLECULE: CUB_2 DOMAIN-CONTAINING PROTEIN;                           
63662:  pl5d-A  3.1 14.2   98   707   14   MOLECULE: UNCHARACTERIZED PROTEIN;                                   
63663:  yfx4-A  3.1  3.7   94   614    1   MOLECULE: TYROSINE-PROTEIN KINASE;                                   
63664:  hnp6-A  3.1  6.5  128  1089    9   MOLECULE: SUMO-SPECIFIC ISOPEPTIDASE USPL1;                          
63665:  ioo1-A  3.1  8.8  168  1172    8   MOLECULE: THROMBOSPONDIN 2;                                          
63666:  uc0t-A  3.1  4.1   98   186    5   MOLECULE: TUMOR NECROSIS FACTOR ALPHA-INDUCED PROTEIN 8-LIK          
63667:  cz9b-A  3.1 10.5  112   608    7   MOLECULE: OS01G0956600 PROTEIN;                                      
63668:  p5wm-A  3.1  9.4   86  1545    3   MOLECULE: ATP-DEPENDENT DNA HELICASE;                                
63669:  h5wu-A  3.1  4.5  107   421    5   MOLECULE: ANKYRIN REPEAT AND SOCS BOX PROTEIN 6;                     
63670:  dk6x-A  3.1  4.2   88   504    5   MOLECULE: CARBOXYPEPTIDASE;                                          
63671:  i0pd-A  3.1  7.0   75   147    4   MOLECULE: TRANSMEMBRANE PROTEIN;                                     
63672:  lwy5-A  3.1  6.7  122   324    8   MOLECULE: PUTATIVE SUGAR PHOSPHATE/PHOSPHATE TRANSLOCATOR;           
63673:  t7vz-A  3.1 11.4  124  1254    5   MOLECULE: UNCHARACTERIZED PROTEIN;                                   
63674:  dcz9-A  3.1  5.0   85   188    5   MOLECULE: OS03G0232050 PROTEIN;                                      
63675:  i2lm-A  3.1  6.3   62   291    5   MOLECULE: MUCIN TCMUCII, PUTATIVE;                                   
63676:  bu7i-A  3.1  7.0  118   609    6   MOLECULE: O-ACYLTRANSFERASE;                                         
63677:  k3oi-A  3.1 10.5  107   658    7   MOLECULE: BTB/POZ DOMAIN-CONTAINING PROTEIN;                         
63678:  llt6-A  3.1  6.4   78   237    3   MOLECULE: PROTEIN YIPF4;                                             
63679:  eb0w-A  3.1  7.9   75   357   11   MOLECULE: UNCHARACTERIZED PROTEIN;                                   
63680:  kb4v-A  3.1  7.4  110   762    8   MOLECULE: PROLINE-RICH RECEPTOR-LIKE PROTEIN KINASE PERK10;          
63681:  n1tk-A  3.1 11.3   96   132    7   MOLECULE: TRANSMEMBRANE PROTEIN 170B;                                
63682:  s6hm-A  3.1  9.8  113  1290    7   MOLECULE: DYNEIN HEAVY CHAIN 8, AXONEMAL;                            
63683:  pkl4-A  3.1 15.7  107   919    5   MOLECULE: PERIODIC TRYPTOPHAN PROTEIN 2 HOMOLOG;                     
63684:  yaf6-A  3.1 17.9  108   507    7   MOLECULE: UNCHARACTERIZED WD REPEAT-CONTAINING PROTEIN C343          
63685:  cd5p-A  3.1 13.8  125   618    7   MOLECULE: TRNA_PSEUDOURIDINE_SYNTHASE_D_(TRUD)_-_PUTATIVE;           
63686:  wb3h-A  3.1 14.9   97   206    7   MOLECULE: RIBOSOMAL PROTEIN L19;                                     
63687:  m3vo-A  3.1  4.5  116   296    9   MOLECULE: GLUTATHIONE TRANSFERASE18;                                 
63688:  h0pg-A  3.1  4.9   91   320    5   MOLECULE: RIBOSOMAL RNA-PROCESSING 36;                               
63689:  tc1j-A  3.1  8.3  105   748    9   MOLECULE: UNCHARACTERIZED PROTEIN;                                   
63690:  k9bq-A  3.1  7.4   89   794   10   MOLECULE: OS09G0110200 PROTEIN;                                      
63691:  zd4f-A  3.1  4.3   73   542   10   MOLECULE: PEPTIDYLPROLYL ISOMERASE;                                  
63692:  s3ky-A  3.1 12.0   88  2103    7   MOLECULE: ATP-DEPENDENT DNA HELICASE;                                
63693:  kds9-A  3.1 12.1  104   498   10   MOLECULE: PHOSPHATIDYLSERINE SYNTHASE;                               
63694:  erp5-A  3.1  7.8   87  1178    6   MOLECULE: DOUBLE-STRANDED RNA-SPECIFIC ADENOSINE DEAMINASE;          
63695:  itp0-A  3.1  4.5  100   373    5   MOLECULE: OS03G0800100 PROTEIN;                                      
63696:  eqn0-A  3.1  4.5  121   714    7   MOLECULE: DYMECLIN;                                                  
63697:  lf1t-A  3.1  2.7   45    87    2   MOLECULE: UNCHARACTERIZED PROTEIN;                                   
63698:  au0g-A  3.1 18.3   86   725    3   MOLECULE: CONSORTIN;                                                 
63699:  m6iw-A  3.1  6.7   95   225   11   MOLECULE: GERMIN-LIKE PROTEIN;                                       
63700:  pji0-A  3.1 10.9  108   562    6   MOLECULE: DYW_DEAMINASE DOMAIN-CONTAINING PROTEIN;                   
63701:  y8kf-A  3.1  4.4  146   941    6   MOLECULE: CILIA- AND FLAGELLA-ASSOCIATED PROTEIN 69;                 
63702:  cmg5-A  3.1  6.7   99   299    5   MOLECULE: BIDIRECTIONAL SUGAR TRANSPORTER SWEET;                     
63703:  g5oa-A  3.1 12.8  106  1103    5   MOLECULE: UBIQUITIN CARBOXYL-TERMINAL HYDROLASE 7;                   
63704:  rv1j-A  3.1  3.5   90   275    9   MOLECULE: UNCHARACTERIZED PROTEIN;                                   
63705:  x8gy-A  3.1 13.0   89   345    6   MOLECULE: PROBABLE S-ADENOSYLMETHIONINE CARRIER 2, CHLOROPL          
63706:  qk0x-A  3.1  6.0  116   649    4   MOLECULE: SODIUM/HYDROGEN EXCHANGER;                                 
63707:  u6og-A  3.1  7.7   81  1400    9   MOLECULE: APOLIPOPROTEIN B-100;                                      
63708:  cl0s-A  3.1  4.3   91  1161    9   MOLECULE: ENTH/VHS FAMILY PROTEIN;                                   
63709:  eko2-A  3.1  4.3  105  1011   11   MOLECULE: PROTEIN KINASE DOMAIN-CONTAINING PROTEIN;                  
63710:  x0dw-A  3.1  4.3  124   324    7   MOLECULE: ANNEXIN D4;                                                
63711:  sgl2-A  3.1 16.0  117   329    9   MOLECULE: UNCHARACTERIZED PROTEIN;                                   
63712:  ikm3-A  3.1  9.8   88   993    5   MOLECULE: OS09G0407950 PROTEIN;                                      
63713:  p1ox-A  3.1  7.7   90   977   13   MOLECULE: ALPHA-MANNOSIDASE;                                         
63714:  uzf1-A  3.1 11.9   88   259    3   MOLECULE: RIBOSOMAL RNA PROCESSING PROTEIN 36 HOMOLOG;               
63715:  czz4-A  3.1 33.3  132   571    7   MOLECULE: ZINC FINGER PROTEIN 654;                                   
63716:  l0jn-A  3.1 13.6  117   261    5   MOLECULE: UNCHARACTERIZED PROTEIN;                                   
63717:  bj7c-A  3.1 20.3  116  1024   10   MOLECULE: CLATHRIN INTERACTOR EPSIN 3;                               
63718:  a9qe-A  3.1  8.4  139   325    6   MOLECULE: UNCHARACTERIZED PROTEIN;                                   
63719:  ebr5-A  3.1 11.5   94   230    6   MOLECULE: UNCHARACTERIZED PROTEIN;                                   
63720:  rsq0-A  3.1 11.0   94  1664    4   MOLECULE: KINESIN-8, PUTATIVE;                                       
63721:  axw2-A  3.1  5.4  115   812    4   MOLECULE: PENTATRICOPEPTIDE REPEAT-CONTAINING PROTEIN;               
63722:  d7cn-A  3.1  4.5  112   541    3   MOLECULE: LD47413P;                                                  
63723:  i7ye-A  3.1  7.9   97   529    5   MOLECULE: UDP-GLUCURONOSYLTRANSFERASE 2B7;                           
63724:  p9cf-A  3.1 13.9  105   372    4   MOLECULE: ATP-SENSITIVE INWARD RECTIFIER POTASSIUM CHANNEL           
63725:  dtw7-A  3.1  5.9  110   245   10   MOLECULE: HEME EXPORTER PROTEIN C;                                   
63726:  cx6b-A  3.1 10.9   94  1545    4   MOLECULE: SI:RP71-1D10.8;                                            
63727:  x1uc-A  3.1  9.9   74   111   11   MOLECULE: HISTONE H2A;                                               
63728:  rj9i-A  3.1  2.9   54   237   15   MOLECULE: DIMETHYLALLYL, ADENOSINE TRNA METHYLTHIOTRANSFERA          
63729:  q5bf-A  3.1  8.5  103   502    6   MOLECULE: MLO-LIKE PROTEIN;                                          
63730:  plk0-A  3.1  3.9  105   452   10   MOLECULE: TRANSMEMBRANE PROTEIN, PUTATIVE (DUF1985);                 
63731:  vn0p-A  3.1 11.4   96   818    5   MOLECULE: ANK_REP_REGION DOMAIN-CONTAINING PROTEIN;                  
63732:  vza7-A  3.1  8.3  117   294    5   MOLECULE: DUF1084 DOMAIN-CONTAINING PROTEIN;                         
63733:  d1mq-A  3.1 10.7   75   329   13   MOLECULE: TREHALOSE 6-PHOSPHATE PHOSPHATASE;                         
63734:  nq6a-A  3.1  4.2   78   570   10   MOLECULE: NUCLEAR RECEPTOR SUBFAMILY 1, GROUP D, MEMBER 4A;          
63735:  ni4h-A  3.1  5.3  100   299    5   MOLECULE: UNCHARACTERIZED PROTEIN;                                   
63736:  qrk8-A  3.1 15.1   69   596    6   MOLECULE: TRANSKETOLASE-LIKE PROTEIN 1;                              
63737:  h7id-A  3.1  3.8  101   250    8   MOLECULE: GALECTIN-3;                                                
63738:  yft9-A  3.1  6.6   83  1313    4   MOLECULE: CLEAVAGE AND POLYADENYLATION SPECIFICITY FACTOR S          
63739:  uq4b-A  3.1  6.0   85   127    4   MOLECULE: UNCHARACTERIZED PROTEIN;                                   
63740:  guu5-A  3.1 12.4  118   778   11   MOLECULE: RAB2, MEMBER RAS ONCOGENE FAMILY-LIKE;                     
63741:  aug6-A  3.1 12.3   96   578    5   MOLECULE: TRIOKINASE/FMN CYCLASE;                                    
63742:  rck6-A  3.1  8.4  104   809    7   MOLECULE: VOMERONASAL 2, RECEPTOR 46;                                
63743:  l9uo-A  3.1  7.3   85   735    8   MOLECULE: MUSKELIN;                                                  
63744:  s8qe-A  3.1 12.0  113   693    5   MOLECULE: CYTOCHROME B561, AMINO-TERMINAL PROTEIN;                   
63745:  bo3a-A  3.1 16.8  100   668    3   MOLECULE: UNCHARACTERIZED PROTEIN;                                   
63746:  jo1m-A  3.1 12.3   79   331    8   MOLECULE: UNCHARACTERIZED PROTEIN;                                   
63747:  pnf0-A  3.1 17.3  118   808    5   MOLECULE: BETA-GALACTOSIDASE 14;                                     
63748:  yia2-A  3.1  3.6   72   469    7   MOLECULE: UNCHARACTERIZED PROTEIN;                                   
63749:  p0ec-A  3.1  5.6   80   281   14   MOLECULE: UNCHARACTERIZED PROTEIN;                                   
63750:  jxq2-A  3.1  4.7   97   273    5   MOLECULE: GENERAL TRANSCRIPTION FACTOR 2-RELATED ZINC FINGE          
63751:  n6mp-A  3.1  6.1   97   535    6   MOLECULE: PROBABLE CYTOCHROME P450 12B2, MITOCHONDRIAL;              
63752:  r7qv-A  3.1  4.5  109   473    6   MOLECULE: MEMBRANE PROTEIN TMS1;                                     
63753:  ch5t-A  3.1  4.0  105   235    7   MOLECULE: SURVIVAL OF MOTOR NEURON PROTEIN-INTERACTING PROT          
63754:  s3uy-A  3.1 12.2   94  1018   10   MOLECULE: INTEGRATOR COMPLEX SUBUNIT 5;                              
63755:  if6k-A  3.1 15.7   98   898    7   MOLECULE: MAGNESIUM-TRANSPORTING ATPASE, P-TYPE 1;                   
63756:  lnl9-A  3.1  9.3   87   157    5   MOLECULE: HVA22-LIKE PROTEIN;                                        
63757:  i9jy-A  3.1 12.7   93   292    6   MOLECULE: UNCHARACTERIZED PROTEIN MJ1495;                            
63758:  hmu4-A  3.1  6.9  108   834   10   MOLECULE: COPPER-EXPORTING P-TYPE ATPASE;                            
63759:  e9ld-A  3.1  5.0  144  1032    7   MOLECULE: PROTEIN TRANSPORT PROTEIN SEC24D;                          
63760:  sbg9-A  3.1  8.1   99   628    6   MOLECULE: KELCH-LIKE PROTEIN 14;                                     
63761:  rsz3-A  3.1  5.0   76   459    7   MOLECULE: 5-METHYLCYTOSINE-SPECIFIC RESTRICTION ENZYME B;            
63762:  nfy7-A  3.1 17.4  114   446    6   MOLECULE: METALLOPHOS DOMAIN-CONTAINING PROTEIN;                     
63763:  wur9-A  3.1  8.1  108   689    8   MOLECULE: GH11223P;                                                  
63764:  fea4-A  3.1  5.0   87   917    7   MOLECULE: SOLUTE CARRIER FAMILY 8 MEMBER 3;                          
63765:  u6ol-A  3.1  5.1  105   614    8   MOLECULE: UNCHARACTERIZED PROTEIN;                                   
63766:  v5vl-A  3.1 11.0  111  1213    6   MOLECULE: UNCHARACTERIZED PROTEIN;                                   
63767:  eyz2-A  3.1  7.5   88   641    9   MOLECULE: UNCHARACTERIZED PROTEIN;                                   
63768:  g7dn-A  3.1 10.7  111   256    6   MOLECULE: HYPOTHETICAL_PROTEIN;                                      
63769:  ey0z-A  3.1 11.7   90  1794    9   MOLECULE: GYF DOMAIN-CONTAINING PROTEIN;                             
63770:  sng1-A  3.1 11.0  145   305    8   MOLECULE: VOMERONASAL TYPE-1 RECEPTOR;                               
63771:  eu1x-A  3.1  8.7  110   314    5   MOLECULE: OLFACTORY RECEPTOR;                                        
63772:  t8ri-A  3.1 10.1  123   683    7   MOLECULE: OS02G0611400 PROTEIN;                                      
63773:  kn2q-A  3.1 14.7  134   222    4   MOLECULE: VHS DOMAIN-CONTAINING PROTEIN;                             
63774:  zae9-A  3.1  8.5  134   836    7   MOLECULE: UNCHARACTERIZED PROTEIN C216.01C;                          
63775:  yc2t-A  3.1 12.6  118   660    6   MOLECULE: GRAS DOMAIN-CONTAINING PROTEIN;                            
63776:  cd8q-A  3.1  4.9  163   869    7   MOLECULE: PLAKOPHILIN 3A;                                            
63777:  kq9j-A  3.1  8.2   71    94    1   MOLECULE: OS12G0254700 PROTEIN;                                      
63778:  wju5-A  3.1  4.1  102   518    7   MOLECULE: AARF DOMAIN-CONTAINING KINASE 1;                           
63779:  n8lo-A  3.1  7.1  113  1483    8   MOLECULE: TYROSINE-PROTEIN KINASE BAZ1B;                             
63780:  b8aa-A  3.1  7.7   75   164   12   MOLECULE: SI:CH211-59D15.9;                                          
63781:  mhy4-A  3.1  3.3   67  1149    9   MOLECULE: TPR_REGION DOMAIN-CONTAINING PROTEIN;                      
63782:  ah3k-A  3.1  8.6   90   154    6   MOLECULE: OS07G0294600 PROTEIN;                                      
63783:  rga2-A  3.1  8.4   78   608    9   MOLECULE: PENTATRICOPEPTIDE REPEAT-CONTAINING PROTEIN AT5G4          
63784:  ocn9-A  3.1 16.1  113  1439    8   MOLECULE: SI:CH211-212C13.10;                                        
63785:  cf7q-A  3.1  5.1  129   686    7   MOLECULE: PROBABLE FERRIC REDUCTASE TRANSMEMBRANE COMPONENT          
63786:  zj4f-A  3.1 22.0   92   232    4   MOLECULE: CHARGED MULTIVESICULAR BODY PROTEIN 4C;                    
63787:  grt8-A  3.1  4.9  101   433    9   MOLECULE: UNCHARACTERIZED PROTEIN;                                   
63788:  mux2-A  3.1 11.3  106   293   10   MOLECULE: PROTEIN TOM THREE HOMOLOG 1;                               
63789:  u0hs-A  3.1  6.2  128   954    2   MOLECULE: OS07G0197500 PROTEIN;                                      
63790:  rf7u-A  3.1  4.0   88   223    2   MOLECULE: HTH-TYPE TRANSCRIPTIONAL DUAL REGULATOR CECR;              
63791:  u5lr-A  3.1  4.5  128   317    9   MOLECULE: METAXIN;                                                   
63792:  oaz4-A  3.1 14.3   89   651    9   MOLECULE: UNCHARACTERIZED PROTEIN;                                   
63793:  r3yg-A  3.1  4.2  116   252    9   MOLECULE: GST_C_6 DOMAIN-CONTAINING PROTEIN;                         
63794:  rgl8-A  3.1  3.1   63   608    5   MOLECULE: TYROSINE-PROTEIN KINASE;                                   
63795:  a4bl-A  3.1  7.8   97   331    5   MOLECULE: UDP-GALACTOSE/UDP-GLUCOSE TRANSPORTER 3;                   
63796:  hum1-A  3.1  5.0   97   222    9   MOLECULE: PENTATRICOPEPTIDE REPEAT-CONTAINING PROTEIN;               
63797:  qr7p-A  3.1  3.6  115   604    4   MOLECULE: PHOSPHOLIPASE A2 GROUP IVC;                                
63798:  lj2a-A  3.1 17.0  116   696    5   MOLECULE: POTASSIUM VOLTAGE-GATED CHANNEL SUBFAMILY KQT MEM          
63799:  fy0t-A  3.1  7.0  120   493    6   MOLECULE: CYTOCHROME P450 710A3;                                     
63800:  e3xc-A  3.1  8.9  143   349    9   MOLECULE: SERPENTINE RECEPTOR, CLASS H;                              
63801:  o5gp-A  3.1  8.5   69   117    4   MOLECULE: MITOCHONDRIAL ZINC MAINTENANCE PROTEIN 1, MITOCHO          
63802:  tgc4-A  3.1 27.8  105   684   10   MOLECULE: P-LOOP CONTAINING NUCLEOSIDE TRIPHOSPHATE HYDROLA          
63803:  jw9p-A  3.1  4.3   88   882    7   MOLECULE: PUTATIVE PENTATRICOPEPTIDE REPEAT FAMILY PROTEIN;          
63804:  wu2h-A  3.1  6.1   90   679    9   MOLECULE: PUM-HD DOMAIN-CONTAINING PROTEIN;                          
63805:  lh0q-A  3.1  9.4  114   545    6   MOLECULE: UNCHARACTERIZED PROTEIN;                                   
63806:  vl0o-A  3.1 13.7  124  2304    6   MOLECULE: BROMODOMAIN AND WD REPEAT-CONTAINING PROTEIN 1;            
63807:  dp9o-A  3.1 18.0  102  1612    5   MOLECULE: DNA TOPOISOMERASE 2-BETA;                                  
63808:  vam7-A  3.1 11.3   95   693   11   MOLECULE: UNCHARACTERIZED PROTEIN;                                   
63809:  eb0t-A  3.1  8.0  145   367    9   MOLECULE: GANGLIOSIDE-INDUCED DIFFERENTIATION-ASSOCIATED PR          
63810:  a2do-A  3.1 12.2  118   949    3   MOLECULE: LD10780P;                                                  
63811:  z7gs-A  3.1  7.3  112   490    4   MOLECULE: PROTEIN DETOXIFICATION;                                    
63812:  fy7m-A  3.1 11.5   83  1752    7   MOLECULE: ATP-DEPENDENT DNA HELICASE;                                
63813:  yjv2-A  3.1  4.0   86   440    8   MOLECULE: ARM REPEAT SUPERFAMILY PROTEIN;                            
63814:  d2cg-A  3.1 16.7   97   153    5   MOLECULE: SI:DKEYP-72E1.6;                                           
63815:  b0ek-A  3.1 12.0  109  1400    9   MOLECULE: PROTEIN FURRY HOMOLOG;                                     
63816:  cvv6-A  3.1  5.6  111   919    8   MOLECULE: UBC CORE DOMAIN-CONTAINING PROTEIN;                        
63817:  zk0t-A  3.1 19.0  100   942   11   MOLECULE: LEUCINE--TRNA LIGASE;                                      
63818:  j8hp-A  3.1  5.5  114   504    6   MOLECULE: PROTEIN DETOXIFICATION;                                    
63819:  hh4a-A  3.1 12.6  114  2303    4   MOLECULE: BROMODOMAIN AND WD REPEAT DOMAIN-CONTAINING 1;             
63820:  gqv1-A  3.1  3.1   82   234    6   MOLECULE: UNCHARACTERIZED PROTEIN;                                   
63821:  twp4-A  3.1 12.7  133  1090    4   MOLECULE: RING-INFECTED ERYTHROCYTE SURFACE ANTIGEN;                 
63822:  zak1-A  3.1 17.0  126   528   10   MOLECULE: BTB DOMAIN-CONTAINING PROTEIN;                             
63823:  vm0n-A  3.1 15.1  100   607    6   MOLECULE: PESCADILLO HOMOLOG;                                        
63824:  fp9k-A  3.1  4.4   76   516    8   MOLECULE: IMPORTIN SUBUNIT ALPHA-8;                                  
63825:  sqo2-A  3.1  5.6  103   309   10   MOLECULE: UNCHARACTERIZED MITOCHONDRIAL CARRIER YFR045W;             
63826:  e2iq-A  3.1  5.0   89  1650   11   MOLECULE: UNCHARACTERIZED PROTEIN;                                   
63827:  qj6n-A  3.1 10.7   90   169    7   MOLECULE: UNCHARACTERIZED PROTEIN;                                   
63828:  t5qo-A  3.1  3.6   76   101    1   MOLECULE: OS06G0161500 PROTEIN;                                      
63829:  idg4-A  3.1  3.8   80   273    8   MOLECULE: DNAJ HOMOLOG SUBFAMILY C MEMBER 27;                        
63830:  i3nv-A  3.1  7.4  119   939    8   MOLECULE: NCX4A;                                                     
63831:  imn5-A  3.1 16.1  102   720    6   MOLECULE: OS02G0192200 PROTEIN;                                      
63832:  x8fd-A  3.1 13.9   78   704    3   MOLECULE: TRANSLIN-ASSOCIATED FACTOR X-INTERACTING PROTEIN           
63833:  vu9b-A  3.1 14.8   62   424    2   MOLECULE: SERINE/THREONINE KINASE 25 (STE20 HOMOLOG, YEAST)          
63834:  uev8-A  3.1 18.5   96   531    7   MOLECULE: LARGE NEUTRAL AMINO ACIDS TRANSPORTER SMALL SUBUN          
63835:  loj2-A  3.1 13.5   73  1109    5   MOLECULE: PROTEIN KINASE DOMAIN-CONTAINING PROTEIN;                  
63836:  mca5-A  3.1  6.1  144   898    8   MOLECULE: ENDOPLASMIC RETICULUM METALLOPEPTIDASE 1;                  
63837:  h0ps-A  3.1  8.8  119   533    3   MOLECULE: UNCHARACTERIZED PROTEIN;                                   
63838:  hq5m-A  3.1 17.4  129   638    9   MOLECULE: HOMEOBOX PROTEIN 10;                                       
63839:  yo6f-A  3.1  5.9  118  1203    4   MOLECULE: ABC TRANSPORTER B FAMILY MEMBER 9;                         
63840:  a9yf-A  3.1  4.3  133   299    8   MOLECULE: CCR4-NOT TRANSCRIPTION COMPLEX SUBUNIT 9;                  
63841:  i0xo-A  3.1  5.1  121  1400    9   MOLECULE: PROBABLE E3 UBIQUITIN-PROTEIN LIGASE HERC1;                
63842:  xe5x-A  3.1  4.5  104   647    7   MOLECULE: OS05G0414300 PROTEIN;                                      
63843:  xu1w-A  3.1  8.8  118   815    8   MOLECULE: CELL DIVISION CONTROL PROTEIN 53;                          
63844:  qz1m-A  3.1 12.7   89   664    3   MOLECULE: CYTOSKELETON-ASSOCIATED PROTEIN 2;                         
63845:  t7bz-A  3.1 13.2  107   741   10   MOLECULE: PROTEIN KINASE DOMAIN-CONTAINING PROTEIN;                  
63846:  jv3z-A  3.1  4.5   79   105    3   MOLECULE: UNCHARACTERIZED PROTEIN;                                   
63847:  qqe7-A  3.1  9.0   99  1400    4   MOLECULE: DYNEIN HEAVY CHAIN 3, AXONEMAL;                            
63848:  xxd0-A  3.1  6.3   84   641    6   MOLECULE: HEAT SHOCK 70 KDA PROTEIN 1B;                              
63849:  if9r-A  3.1 14.8  108   655    5   MOLECULE: POTASSIUM VOLTAGE-GATED CHANNEL PROTEIN SHAKER;            
63850:  gm5p-A  3.1 15.3   93   235    4   MOLECULE: MUCIN-ASSOCIATED SURFACE PROTEIN (MASP), PUTATIVE          
63851:  v4tn-A  3.1  8.6  121   355    4   MOLECULE: F-BOX ONLY PROTEIN 32;                                     
63852:  qqi6-A  3.1 34.4  114   779    9   MOLECULE: J DOMAIN-CONTAINING PROTEIN;                               
63853:  gqk7-A  3.1  6.5  128   315    9   MOLECULE: OLFACTORY RECEPTOR;                                        
63854:  f4fd-A  3.1 14.4  100   620    3   MOLECULE: PENTATRICOPEPTIDE REPEAT-CONTAINING PROTEIN AT5G6          
63855:  moi6-A  3.1 10.3  137   540    4   MOLECULE: DYW_DEAMINASE DOMAIN-CONTAINING PROTEIN;                   
63856:  ane8-A  3.1  3.9   84   407    7   MOLECULE: EUKARYOTIC TRANSLATION INITIATION FACTOR 3 SUBUNI          
63857:  l4sb-A  3.1  9.5  109   536    5   MOLECULE: UBIQUITIN CARBOXYL-TERMINAL HYDROLASE;                     
63858:  v9xh-A  3.1 14.0  124   627    5   MOLECULE: SISTER CHROMATID COHESION 1 PROTEIN 1;                     
63859:  n4nc-A  3.1  6.1  115   671    7   MOLECULE: NEPRILYSIN-LIKE 19;                                        
63860:  gz7y-A  3.1 20.8  108  1308    5   MOLECULE: MEDIATOR OF RNA POLYMERASE II TRANSCRIPTION SUBUN          
63861:  yo0t-A  3.1 13.9  105  1296    7   MOLECULE: INTRAFLAGELLAR TRANSPORT PROTEIN 122 HOMOLOG;              
63862:  c4ea-A  3.1  7.8  158   835    6   MOLECULE: NIBAN APOPTOSIS REGULATOR 1A;                              
63863:  ara5-A  3.1 12.6   88   129    6   MOLECULE: UNCHARACTERIZED PROTEIN;                                   
63864:  nsz5-A  3.1 18.5   93   577    4   MOLECULE: PROTEIN SHQ1 HOMOLOG;                                      
63865:  q3me-A  3.1  5.2  109   494    9   MOLECULE: U3 SMALL NUCLEOLAR RNA-ASSOCIATED PROTEIN 15;              
63866:  k2vk-A  3.1  7.6  104   373    6   MOLECULE: PROTEIN CAF40;                                             
63867:  mn5c-A  3.1  4.2   85   486    4   MOLECULE: MFS DOMAIN-CONTAINING PROTEIN;                             
63868:  dq3r-A  3.1 15.2  122   299    7   MOLECULE: UNCHARACTERIZED PROTEIN;                                   
63869:  cc5k-A  3.1  7.7   98   361    3   MOLECULE: ZINC TRANSPORTER ZIP13;                                    
63870:  aab8-A  3.1  9.0  151  1177    6   MOLECULE: UNCHARACTERIZED PROTEIN;                                   
63871:  f2oc-A  3.1  8.6  113   784    5   MOLECULE: PHOSPHATE TRANSPORTER PHO1 HOMOLOG 1;                      
63872:  ry4d-A  3.1 17.7  118   614    8   MOLECULE: SODIUM- AND CHLORIDE-DEPENDENT BETAINE TRANSPORTE          
63873:  nag4-A  3.1 15.2   80   437    4   MOLECULE: UNCHARACTERIZED PROTEIN;                                   
63874:  hlg5-A  3.1  6.5   74   219    1   MOLECULE: CALCIUM UNIPORTER PROTEIN;                                 
63875:  io0w-A  3.1 22.4  102   641    6   MOLECULE: A-KINASE-ANCHORING PROTEIN 8-LIKE;                         
63876:  sqg4-A  3.1 12.0  153  1029    7   MOLECULE: OS09G0314200 PROTEIN;                                      
63877:  z4eq-A  3.1  4.9  136   399   10   MOLECULE: UNCHARACTERIZED PROTEIN;                                   
63878:  n3ir-A  3.1  6.5   84   180    1   MOLECULE: SUCCINATE DEHYDROGENASE CYTOCHROME B SUBUNIT,              
63879:  f7ng-A  3.1  4.1  109   917   13   MOLECULE: PAX3- AND PAX7-BINDING PROTEIN 1;                          
63880:  iya2-A  3.1  3.6   81   598   10   MOLECULE: OS03G0283500 PROTEIN;                                      
63881:  je6f-A  3.1  9.9  116  1436    4   MOLECULE: UNCHARACTERIZED PROTEIN;                                   
63882:  a8ir-A  3.1 21.7  104   470    5   MOLECULE: UNCHARACTERIZED PROTEIN;                                   
63883:  wg6b-A  3.1 13.2  101   415   10   MOLECULE: PUTATIVE IQ CALMODULIN-BINDING AND BAG DOMAIN CON          
63884:  vx8f-A  3.1  5.1   86  1400    7   MOLECULE: E3 UBIQUITIN-PROTEIN LIGASE UBR4;                          
63885:  ht3a-A  3.1  6.9  111   644    6   MOLECULE: OS06G0184500 PROTEIN;                                      
63886:  mvi4-A  3.1 15.2   91   402    4   MOLECULE: UNCHARACTERIZED PROTEIN;                                   
63887:  q0ef-A  3.1  3.9   92   157    8   MOLECULE: UNCHARACTERIZED PROTEIN;                                   
63888:  wu7k-A  3.1 12.5   91   931    9   MOLECULE: PROTEIN KINASE DOMAIN-CONTAINING PROTEIN;                  
63889:  hoh6-A  3.1  9.2   76   301    5   MOLECULE: PROTEIN KTI12-LIKE PROTEIN;                                
63890:  xi8c-A  3.1  7.1  115   549    4   MOLECULE: OS07G0546400 PROTEIN;                                      
63891:  s6ui-A  3.1  4.3   98   186   10   MOLECULE: TUMOR NECROSIS FACTOR ALPHA-INDUCED PROTEIN 8-LIK          
63892:  w7wm-A  3.1  9.3  105  1036   10   MOLECULE: POTASSIUM-TRANSPORTING ATPASE ALPHA CHAIN 2;               
63893:  om8l-A  3.1  6.9   94   530    9   MOLECULE: PENTATRICOPEPTIDE REPEAT-CONTAINING PROTEIN AT3G5          
63894:  llh1-A  3.1 15.1   88   597   13   MOLECULE: PENTATRICOPEPTIDE REPEAT-CONTAINING PROTEIN AT2G2          
63895:  zu2t-A  3.1 12.2   94   281    2   MOLECULE: DISEASE RESISTANCE PROTEIN RPM1, PUTATIVE, EXPRES          
63896:  s6he-A  3.1 13.3  113   666    8   MOLECULE: HALF TRANSPORTER (PGP RELATED);                            
63897:  cgq3-A  3.1 10.6   85   288    8   MOLECULE: RHYTHMICALLY EXPRESSED GENE 5 PROTEIN;                     
63898:  c6xt-A  3.1 25.6  109   523    9   MOLECULE: UNCHARACTERIZED PROTEIN;                                   
63899:  f0cc-A  3.1 14.1   94   217   12   MOLECULE: UNCHARACTERIZED PROTEIN;                                   
63900:  m8tu-A  3.1  3.9   83   729    5   MOLECULE: UBIQUITIN CARBOXYL-TERMINAL HYDROLASE BAP1;                
63901:  t8yf-A  3.1  7.3  113   904    8   MOLECULE: V-TYPE PROTON ATPASE SUBUNIT A;                            
63902:  bf3a-A  3.1  7.7   91  1237    9   MOLECULE: CILIA- AND FLAGELLA-ASSOCIATED PROTEIN 61;                 
63903:  ow5v-A  3.1  7.5   80   556    8   MOLECULE: PROTON-DEPENDENT OLIGOPEPTIDE TRANSPORT (POT) FAM          
63904:  m8yw-A  3.1  7.5  100   324    5   MOLECULE: MUCIN-ASSOCIATED SURFACE PROTEIN (MASP), PUTATIVE          
63905:  mw5m-A  3.1  4.7   95   462   11   MOLECULE: AT3G60070/T2O9_50;                                         
63906:  nuz9-A  3.1 39.0  112   394    9   MOLECULE: SH3 DOMAIN-CONTAINING PROTEIN;                             
63907:  ju8m-A  3.1  6.0   99   131    8   MOLECULE: LEPTIN RECEPTOR OVERLAPPING TRANSCRIPT-LIKE 1;             
63908:  gyb2-A  3.1  7.8   80   714    8   MOLECULE: ABC TRANSPORTER G FAMILY MEMBER 6;                         
63909:  xr0t-A  3.1 29.5  117   452   10   MOLECULE: PROBABLE RECEPTOR-LIKE PROTEIN KINASE AT5G20050;           
63910:  yy1d-A  3.1  5.0  117   641    7   MOLECULE: WW DOMAIN-BINDING PROTEIN 11;                              
63911:  k3fl-A  3.1  3.7  100   120    8   MOLECULE: PROTEIN FATTY ACID EXPORT 5;                               
63912:  oe6j-A  3.1 11.6   88  1061    5   MOLECULE: NARDILYSIN B (N-ARGININE DIBASIC CONVERTASE);              
63913:  w6bf-A  3.1  5.8   65   210    6   MOLECULE: UNCHARACTERIZED PROTEIN;                                   
63914:  cxf9-A  3.1  5.9  120   621    7   MOLECULE: OS11G0128700 PROTEIN;                                      
63915:  a2tk-A  3.1 12.7  131   541    9   MOLECULE: OS06G0318500 PROTEIN;                                      
63916:  rmq5-A  3.1 10.7  111   577    5   MOLECULE: PROTEIN NRT1/ PTR FAMILY 6.2;                              
63917:  yc9p-A  3.1 12.5   85   227   11   MOLECULE: PRA1 FAMILY PROTEIN;                                       
63918:  dmc7-A  3.1  8.8   92   779    8   MOLECULE: UNCHARACTERIZED PROTEIN;                                   
63919:  op5x-A  3.1  5.6   95   165    5   MOLECULE: GLYCOSYL-4,4'-DIAPONEUROSPORENOATE ACYLTRANSFERAS          
63920:  zkp8-A  3.1 11.6   84   618   10   MOLECULE: FUCOSE KINASE, PUTATIVE;                                   
63921:  ilk1-A  3.1 10.4  114   525    8   MOLECULE: SIGNAL RECOGNITION PARTICLE PROTEIN;                       
63922:  r3jx-A  3.1  9.1  124   224    6   MOLECULE: UNCHARACTERIZED PROTEIN;                                   
63923:  mfy1-A  3.1 12.6  153  1039    8   MOLECULE: CALCIUM MOTIVE P-TYPE ATPASE, PUTATIVE;                    
63924:  wrh5-A  3.1 15.5   97   562    7   MOLECULE: PROTON CHANNEL OTOP2;                                      
63925:  yr5k-A  3.1  7.0   78   594    4   MOLECULE: DIHYDROXYACETONE KINASE;                                   
63926:  e2tk-A  3.1 12.4   92   532    8   MOLECULE: CYTOCHROME P450 84A1;                                      
63927:  bv0u-A  3.1 24.9   89   128    7   MOLECULE: UNCHARACTERIZED PROTEIN;                                   
63928:  g1lo-A  3.1  5.4   94   495    5   MOLECULE: PENTATRICOPEPTIDE REPEAT-CONTAINING PROTEIN PPR5           
63929:  iqn6-A  3.1 10.5   80   565    6   MOLECULE: MINDY_DUB DOMAIN-CONTAINING PROTEIN;                       
63930:  gmn8-A  3.1  8.7   88   123    9   MOLECULE: 60S RIBOSOMAL PROTEIN L35;                                 
63931:  d2ae-A  3.1 16.3   91   327    8   MOLECULE: RIFIN;                                                     
63932:  gqp8-A  3.1 12.7  100   310    4   MOLECULE: UNCHARACTERIZED PROTEIN;                                   
63933:  jun1-A  3.1 11.5   96   335    7   MOLECULE: ACTIVATED IN BLOCKED UNFOLDED PROTEIN RESPONSE;            
63934:  kmh9-A  3.1  6.2  112   592    5   MOLECULE: FRIZZLED-9;                                                
63935:  ud4c-A  3.1  4.4   89   546    6   MOLECULE: DNK DOMAIN-CONTAINING PROTEIN;                             
63936:  tly5-A  3.1 34.3  190  1178    8   MOLECULE: TRICALBIN-2;                                               
63937:  ytf0-A  3.1  7.1  111   423    8   MOLECULE: COP9 SIGNALOSOME COMPLEX SUBUNIT 3;                        
63938:  n5zh-A  3.1  5.8   63   236   10   MOLECULE: MYB_DNA-BIND_3 DOMAIN-CONTAINING PROTEIN;                  
63939:  jo4q-A  3.1  3.7   90  1180    8   MOLECULE: NEUREXIN LIKE RECEPTOR 1;                                  
63940:  qry1-A  3.1  9.4   98   181    4   MOLECULE: UNCHARACTERIZED PROTEIN;                                   
63941:  k1dl-A  3.1  6.3   86   314   13   MOLECULE: PROTEIN YIPF;                                              
63942:  wzw1-A  3.1 11.1  123   850    7   MOLECULE: TASTE RECEPTOR, TYPE 1, MEMBER 3;                          
63943:  sa0z-A  3.1 12.2  111   544    5   MOLECULE: UNCHARACTERIZED PROTEIN;                                   
63944:  ftn3-A  3.1  7.5   73    95    7   MOLECULE: UNCHARACTERIZED PROTEIN;                                   
63945:  c1on-A  3.1 14.7  115   623   10   MOLECULE: PROTEIN ABC TRANSPORTER 1, MITOCHONDRIAL;                  
63946:  g5au-A  3.1  3.3   62   165   10   MOLECULE: CHAPERONIN 60 SUBUNIT BETA 2 CHLOROPLASTIC;                
63947:  mat2-A  3.1  9.3  102   940    7   MOLECULE: UBIQUITIN-LIKE DOMAIN-CONTAINING PROTEIN;                  
63948:  u9st-A  3.1  6.4   95   184    5   MOLECULE: ESX-1 SECRETION-ASSOCIATED PROTEIN ESPD;                   
63949:  ew0s-A  3.1  5.1  100   824    7   MOLECULE: CYSTEINYL-TRNA SYNTHETASE;                                 
63950:  mqe3-A  3.1  6.6  125  1091    3   MOLECULE: PROTEIN JSN1;                                              
63951:  e3ew-A  3.1  4.5  111   345    8   MOLECULE: TPT DOMAIN-CONTAINING PROTEIN;                             
63952:  mza6-A  3.1 13.7   83  1400    6   MOLECULE: XIN ACTIN-BINDING REPEAT-CONTAINING PROTEIN 2;             
63953:  my6z-A  3.1 20.6   84   292    5   MOLECULE: UNCHARACTERIZED PROTEIN B0310.1;                           
63954:  p1tz-A  3.1  3.9   84   217    5   MOLECULE: UNCHARACTERIZED PROTEIN;                                   
63955:  tx3j-A  3.1 23.2   76   226    4   MOLECULE: VACUOLAR-SORTING PROTEIN SNF7, PUTATIVE;                   
63956:  x1us-A  3.1  4.6   92   482    7   MOLECULE: POTENTIAL E3 UBIQUITIN-PROTEIN LIGASE ARIADNE-2;           
63957:  k9bg-A  3.1  2.8   64   194    2   MOLECULE: NOVEL IMMUNE-TYPE RECEPTOR 7A;                             
63958:  try7-A  3.1 11.6   98   890    6   MOLECULE: WOLFRAMIN;                                                 
63959:  nnw8-A  3.1  4.7   68   429    3   MOLECULE: PIP49_N DOMAIN-CONTAINING PROTEIN;                         
63960:  h8mm-A  3.1 15.9  111   434    8   MOLECULE: PRE-B-CELL LEUKEMIA TRANSCRIPTION FACTOR 3;                
63961:  x5hm-A  3.1  3.8   68   105    4   MOLECULE: UNCHARACTERIZED PROTEIN;                                   
63962:  omv9-A  3.1  7.4  107   477    4   MOLECULE: PENTATRICOPEPTIDE REPEAT-CONTAINING PROTEIN AT5G4          
63963:  lm5k-A  3.1  3.4   79   108   10   MOLECULE: UNCHARACTERIZED PROTEIN;                                   
63964:  apy2-A  3.1 17.0   90   297    7   MOLECULE: PROTEIN COFACTOR ASSEMBLY OF COMPLEX C SUBUNIT B           
63965:  n1lk-A  3.1  8.2   96   178    2   MOLECULE: V-TYPE PROTON ATPASE SUBUNIT C''2;                         
63966:  fb5m-A  3.1 13.6  108   696    8   MOLECULE: PUTATIVE CYCLIC NUCLEOTIDE-GATED ION CHANNEL 13;           
63967:  u8ya-A  3.1  4.0   66  2072    2   MOLECULE: UNCHARACTERIZED PROTEIN;                                   
63968:  ged2-A  3.1  4.7  103  2129    6   MOLECULE: TRANSCRIPTION INITIATION FACTOR TFIID SUBUNIT 1;           
63969:  mcm1-A  3.1  5.0   97   175    6   MOLECULE: AT1G52910;                                                 
63970:  hy3x-A  3.1  6.8  106   818    8   MOLECULE: RECEPTOR-LIKE SERINE/THREONINE-PROTEIN KINASE;             
63971:  qda1-A  3.1  6.0   99   468    6   MOLECULE: OS03G0305700 PROTEIN;                                      
63972:  ru0y-A  3.1  4.9  130  1322   11   MOLECULE: UNCHARACTERIZED PROTEIN;                                   
63973:  i8wt-A  3.1  5.7  103   626    5   MOLECULE: DELTA(14)-STEROL REDUCTASE LBR;                            
63974:  b5tb-A  3.1  4.5   76   905   12   MOLECULE: PUTATIVE LEUCINE-RICH REPEAT TRANSMEMBRANE PROTEI          
63975:  kjh8-A  3.1 17.5  134   811    7   MOLECULE: TRANSMEMBRANE PROTEASE SERINE 6;                           
63976:  ij8u-A  3.1 13.2   94   426   10   MOLECULE: BTB/POZ AND MATH DOMAIN-CONTAINING PROTEIN 2;              
63977:  fxk4-A  3.1 13.7  151   328    4   MOLECULE: TRANSMEMBRANE PROTEIN 264;                                 
63978:  uw9x-A  3.1  7.6  145   875    8   MOLECULE: PROTEIN PHOSPHATASE 4, REGULATORY SUBUNIT 4;               
63979:  yq6o-A  3.1  7.1  113   873    7   MOLECULE: V-TYPE PROTON ATPASE SUBUNIT A;                            
63980:  bcu2-A  3.1  5.3   88   238    5   MOLECULE: PEPTIDYL-PROLYL CIS-TRANS ISOMERASE;                       
63981:  uee9-A  3.1  4.1  126   243   10   MOLECULE: GLUTATHIONE S-TRANSFERASE OMEGA-2;                         
63982:  h4or-A  3.1  6.4   93   207    9   MOLECULE: HTH TETR-TYPE DOMAIN-CONTAINING PROTEIN;                   
63983:  im7n-A  3.1  6.2   99   833   11   MOLECULE: RECEPTOR-LIKE SERINE/THREONINE-PROTEIN KINASE;             
63984:  xx5c-A  3.1  6.3   89   857   11   MOLECULE: OLFACTORY RECEPTOR C FAMILY, J1;                           
63985:  ys3z-A  3.1  6.3  123   358    5   MOLECULE: UNCHARACTERIZED PROTEIN;                                   
63986:  w3kp-A  3.1  5.7  101   569    5   MOLECULE: CATIONIC AMINO ACID TRANSPORTER 9, CHLOROPLASTIC;          
63987:  voz9-A  3.1 11.8   90   180    4   MOLECULE: UNCHARACTERIZED PROTEIN;                                   
63988:  mf8p-A  3.1  8.6  121  1364    6   MOLECULE: PLECKSTRIN HOMOLOGY DOMAIN-CONTAINING FAMILY H ME          
63989:  c6gd-A  3.1  6.3   92   695    8   MOLECULE: DUF724 DOMAIN-CONTAINING PROTEIN 3;                        
63990:  zr8p-A  3.1 17.8   97   641    8   MOLECULE: MAJOR HEAT SHOCK 70 KDA PROTEIN BBB;                       
63991:  w1na-A  3.1 14.9   97   685   10   MOLECULE: RAL GUANINE NUCLEOTIDE DISSOCIATION STIMULATOR-LI          
63992:  ec7m-A  3.1 18.2   84   305    6   MOLECULE: PUTATIVE SHORT CHAIN 3-HYDROXYACYL-COA DEHYDROGEN          
63993:  pat3-A  3.1  7.8   82   237    4   MOLECULE: UNCHARACTERIZED PROTEIN;                                   
63994:  wwc0-A  3.1  6.2  142   584   11   MOLECULE: MITOCHONDRIAL RIBONUCLEASE P CATALYTIC SUBUNIT;            
63995:  r9pu-A  3.1  7.8   88   378   14   MOLECULE: RING-TYPE E3 UBIQUITIN TRANSFERASE;                        
63996:  bj6v-A  3.1 14.6   90   370    0   MOLECULE: UNCHARACTERIZED PROTEIN;                                   
63997:  e0es-A  3.1 33.1  158   844    9   MOLECULE: V-TYPE PROTON ATPASE SUBUNIT A;                            
63998:  o1ss-A  3.1 43.9  117  1489    6   MOLECULE: TOUSLED-LIKE KINASE, ISOFORM G;                            
63999:  np5o-A  3.1  4.1   87   568    5   MOLECULE: DNAJ PROTEIN, PUTATIVE;                                    
64000:  eih0-A  3.1  4.1   54   279   13   MOLECULE: PUTATIVE PROLYL CARBOXYPEPTIDASE, PUTATIVE;                
64001:  sr0k-A  3.1  8.5  138   336    3   MOLECULE: SERPENTINE RECEPTOR, CLASS H;                              
64002:  eo9u-A  3.1  6.2  101   902    6   MOLECULE: CYTOSOLIC 10-FORMYLTETRAHYDROFOLATE DEHYDROGENASE          
64003:  qxp6-A  3.1  7.6  142   392    2   MOLECULE: 5-HYDROXYTRYPTAMINE RECEPTOR 7;                            
64004:  u9ho-A  3.1 22.8   97   790    8   MOLECULE: CATION EFFLUX FAMILY PROTEIN;                              
64005:  x7ky-A  3.1  5.5  138  2090    9   MOLECULE: NUCLEAR PORE COMPLEX PROTEIN NUP205;                       
64006:  m7pk-A  3.1 18.1   95   379    3   MOLECULE: PROTEIN PSI1;                                              
64007:  tgn4-A  3.1  6.3  129   381   10   MOLECULE: GUSTATORY RECEPTOR;                                        
64008:  yh1j-A  3.1 31.6  128  1921    8   MOLECULE: HYPOTHETICAL_PROTEIN_-_CONSERVED;                          
64009:  tiw0-A  3.1  6.1   94   179    3   MOLECULE: PROBABLE MITOCHONDRIAL IMPORT INNER MEMBRANE TRAN          
64010:  su4c-A  3.1  8.0  117   813    6   MOLECULE: PUTATIVE ION CHANNEL POLLUX-LIKE 1;                        
64011:  h2ii-A  3.1  5.5  105  1062    8   MOLECULE: HECT AND RLD DOMAIN CONTAINING E3 UBIQUITIN LIGAS          
64012:  zx4j-A  3.1  4.8  124   282    7   MOLECULE: G_PROTEIN_RECEP_F1_2 DOMAIN-CONTAINING PROTEIN;            
64013:  a5md-A  3.1  4.9   83  1023    6   MOLECULE: PROTEIN KINASE DOMAIN-CONTAINING PROTEIN;                  
64014:  sz7x-A  3.1 18.0  109   657    8   MOLECULE: UNCHARACTERIZED PROTEIN;                                   
64015:  cn6g-A  3.1  4.5   86   250   10   MOLECULE: OS11G0655100 PROTEIN;                                      
64016:  l6of-A  3.1  7.9   64   227    2   MOLECULE: OS11G0469900 PROTEIN;                                      
64017:  s6ak-A  3.1  4.2  107   740    5   MOLECULE: PROTEIN KINASE DOMAIN-CONTAINING PROTEIN;                  
64018:  qj8l-A  3.1  5.1   92   381    7   MOLECULE: ZRT (ZRT), IRT-(IRT-) LIKE PROTEIN TRANSPORTER;            
64019:  osp2-A  3.1 25.4  136   900    9   MOLECULE: PROTEIN KINASE;                                            
64020:  le3q-A  3.1  8.8  111   351    5   MOLECULE: UNCHARACTERIZED PROTEIN;                                   
64021:  io8e-A  3.1  5.9   97  1067    5   MOLECULE: UNCHARACTERIZED PROTEIN;                                   
64022:  cco8-A  3.1  9.8   95  1190    5   MOLECULE: TUBULIN TYROSINE LIGASE-LIKE FAMILY, MEMBER 5;             
64023:  xv4d-A  3.1  6.0  121   406    4   MOLECULE: CHOLINEPHOSPHOTRANSFERASE 1;                               
64024:  o9kz-A  3.1 14.0   90   344    4   MOLECULE: AT4G25030 PROTEIN;                                         
64025:  n2xo-A  3.1  7.7   88   349    5   MOLECULE: UNCHARACTERIZED PROTEIN;                                   
64026:  lgr7-A  3.1 26.0  115   849    7   MOLECULE: UNCHARACTERIZED PROTEIN;                                   
64027:  wc2j-A  3.1  3.9   86   932    9   MOLECULE: VON WILLEBRAND FACTOR A DOMAIN-CONTAINING PROTEIN          
64028:  u5tx-A  3.1  6.1  101   528    2   MOLECULE: UNCHARACTERIZED PROTEIN;                                   
64029:  i1xo-A  3.1 14.5   88  1278    7   MOLECULE: DNA-DIRECTED RNA POLYMERASE;                               
64030:  ho9p-A  3.1  5.0  118   352   10   MOLECULE: VHS DOMAIN-CONTAINING PROTEIN;                             
64031:  s1mn-A  3.1  3.2   93   965    5   MOLECULE: UNCHARACTERIZED PROTEIN;                                   
64032:  ymu8-A  3.1  9.5  111   501    6   MOLECULE: HYPOTHETICAL_PROTEIN_-_CONSERVED;                          
64033:  p5fu-A  3.1  7.6  123   930    6   MOLECULE: PROTEIN ARABIDILLO 1;                                      
64034:  lbg2-A  3.1  6.7  118   557    6   MOLECULE: BLOODTHIRSTY-RELATED GENE FAMILY, MEMBER 25;               
64035:  edv5-A  3.1  8.7   73   115    5   MOLECULE: OS11G0543900 PROTEIN;                                      
64036:  pdz4-A  3.1 12.4  112   538    5   MOLECULE: SOLUTE CARRIER FAMILY 22 MEMBER 17;                        
64037:  t2pd-A  3.1 12.9   96   247    4   MOLECULE: OCIA DOMAIN-CONTAINING PROTEIN 1;                          
64038:  tb5k-A  3.1  5.8   85   418    5   MOLECULE: UNCHARACTERIZED PROTEIN;                                   
64039:  dv3v-A  3.1  4.2  122  1223    5   MOLECULE: UBIQUITIN-SPECIFIC PEPTIDASE 28;                           
64040:  ki4f-A  3.1  6.1  106   727    8   MOLECULE: RHO-RELATED BTB DOMAIN-CONTAINING PROTEIN 2;               
64041:  d9cj-A  3.1 23.7  118   639    8   MOLECULE: BROMO DOMAIN-CONTAINING PROTEIN;                           
64042:  w1ch-A  3.1  4.4   81   365    2   MOLECULE: PROTEIN KINASE DOMAIN-CONTAINING PROTEIN;                  
64043:  jo7d-A  3.1 22.0  101  1351    5   MOLECULE: VLIG-TYPE G DOMAIN-CONTAINING PROTEIN;                     
64044:  yo7e-A  3.1  9.5  134   506    5   MOLECULE: 26S PROTEASOME NON-ATPASE REGULATORY SUBUNIT 5;            
64045:  gy3b-A  3.1  4.5   95   156    6   MOLECULE: UNCHARACTERIZED PROTEIN;                                   
64046:  qsm9-A  3.1 11.4  101   426    8   MOLECULE: DIMER_TNP_HAT DOMAIN-CONTAINING PROTEIN;                   
64047:  ftj0-A  3.1 14.9  105   256    6   MOLECULE: PHD-TYPE DOMAIN-CONTAINING PROTEIN;                        
64048:  suj7-A  3.1  8.7   88  2248   11   MOLECULE: DNAJ HEAT SHOCK PROTEIN FAMILY (HSP40) MEMBER C13          
64049:  im9a-A  3.1 16.4  124   290    8   MOLECULE: CCHC-TYPE DOMAIN-CONTAINING PROTEIN;                       
64050:  mxw2-A  3.1  4.0  128   808    6   MOLECULE: ANAPHASE-PROMOTING COMPLEX SUBUNIT 4;                      
64051:  vu6k-A  3.1 19.3  119  1444    8   MOLECULE: PROBABLE SERINE/THREONINE-PROTEIN KINASE IRLC;             
64052:  wg9z-A  3.1 19.8   96  1172    4   MOLECULE: UNCHARACTERIZED PROTEIN;                                   
64053:  ng5h-A  3.1  5.1   87   299    6   MOLECULE: DOLICHOL KINASE;                                           
64054:  t7tv-A  3.1 10.4   93  1256   10   MOLECULE: SPLICING FACTOR, ARGININE/SERINE-RICH 19;                  
64055:  i8st-A  3.1  3.0   77   392    0   MOLECULE: SPECKLE-TYPE POZ PROTEIN-LIKE A;                           
64056:  wax0-A  3.1  9.1  101   437    6   MOLECULE: OS02G0274600 PROTEIN;                                      
64057:  j7yr-A  3.1 10.2  104   546    3   MOLECULE: TRANSFERASE, TRANSFERRING GLYCOSYL GROUPS;                 
64058:  nhx9-A  3.1  6.7   96   633    7   MOLECULE: PROTEIN KINASE DOMAIN-CONTAINING PROTEIN;                  
64059:  rmk2-A  3.1  4.2   94   483    9   MOLECULE: PUMILIO/PUF RNA BINDING PROTEIN 1, PUTATIVE;               
64060:  hsf9-A  3.1 16.8  123  1400   11   MOLECULE: CUBILIN;                                                   
64061:  a1ic-A  3.1 14.5   88   434   11   MOLECULE: P-LOOP CONTAINING NUCLEOSIDE TRIPHOSPHATE HYDROLA          
64062:  jc2v-A  3.1 16.5   86   210    7   MOLECULE: NUCLEOLAR PROTEIN, PUTATIVE;                               
64063:  r8ju-A  3.1 10.7   74   562   11   MOLECULE: EXTRACELLULAR MATRIX PROTEIN 1;                            
64064:  k0vh-A  3.1 17.6  121   813    5   MOLECULE: RING-TYPE E3 UBIQUITIN TRANSFERASE;                        
64065:  bdm5-A  3.1  8.7  141   677    6   MOLECULE: OS11G0517800 PROTEIN;                                      
64066:  tao1-A  3.1  8.1  120   369    7   MOLECULE: PALMITOYLTRANSFERASE;                                      
64067:  y4qo-A  3.1  6.0  117   570    9   MOLECULE: CYTOCHROME B-245 BETA CHAIN;                               
64068:  qsr2-A  3.1  7.6  121   957    7   MOLECULE: ANCHOR, ISOFORM B;                                         
64069:  og9c-A  3.1 14.8   75   125    4   MOLECULE: CYCLIN_C DOMAIN-CONTAINING PROTEIN;                        
64070:  zex1-A  3.1  4.8  116   461    9   MOLECULE: TRANS-SIALIDASE, PUTATIVE;                                 
64071:  tnl1-A  3.1  6.3  113   710    5   MOLECULE: BROMO DOMAIN-CONTAINING PROTEIN;                           
64072:  s3qy-A  3.1  4.2   70  1285    9   MOLECULE: DEXH-BOX HELICASE 57;                                      
64073:  yo1q-A  3.1  5.2  113   281    4   MOLECULE: TRANSLIN-ASSOCIATED FACTOR X;                              
64074:  ty8n-A  3.1  9.1   99   606    7   MOLECULE: PROTEIN KINASE SUPERFAMILY PROTEIN;                        
64075:  lhf1-A  3.1 15.3   84   524   11   MOLECULE: ORIGIN RECOGNITION COMPLEX5;                               
64076:  whv0-A  3.1 12.9  131   702    2   MOLECULE: PROTEIN DA1-RELATED 5;                                     
64077:  ik4f-A  3.1  6.9   74   139    9   MOLECULE: TRANSCRIPTION AND MRNA EXPORT FACTOR ENY2;                 
64078:  g7lu-A  3.1  6.8   80   286    5   MOLECULE: FIDO DOMAIN-CONTAINING PROTEIN;                            
64079:  jbm9-A  3.1 13.5   79   442    5   MOLECULE: CHAPERONE PROTEIN DNAJ A6, CHLOROPLASTIC;                  
64080:  gu0n-A  3.1  6.2  105   400    7   MOLECULE: G_PROTEIN_RECEP_F1_2 DOMAIN-CONTAINING PROTEIN;            
64081:  vh9k-A  3.1  8.9   80   246    9   MOLECULE: EXPRESSED PROTEIN;                                         
64082:  ush6-A  3.1  5.5   86   287    7   MOLECULE: UNCHARACTERIZED PROTEIN YFJP;                              
64083:  sx2q-A  3.1 15.3   83   460    7   MOLECULE: DUF641 DOMAIN-CONTAINING PROTEIN;                          
64084:  rz3y-A  3.1  5.4  109   303    9   MOLECULE: GPR1/FUN34/YAAH_FAMILY_-_PUTATIVE;                         
64085:  q7ra-A  3.1  2.5   50   839    2   MOLECULE: VACUOLAR PROTEIN SORTING-ASSOCIATED PROTEIN 16 HO          
64086:  mh8x-A  3.1 22.4   84   934    4   MOLECULE: SORTING NEXIN-14;                                          
64087:  sis2-A  3.1 11.9  113   581    4   MOLECULE: UNCHARACTERIZED PROTEIN;                                   
64088:  tj3v-A  3.1 19.1   92   439    3   MOLECULE: HYPOTHETICAL_PROTEIN_-_CONSERVED;                          
64089:  g1wx-A  3.1  7.7   64    80    3   MOLECULE: LYR FAMILY OF FE/S CLUSTER BIOGENESIS PROTEIN;             
64090:  fw7u-A  3.1 12.4   84   254    7   MOLECULE: ADP-RIBOSYLATION FACTOR-LIKE PROTEIN 2;                    
64091:  b0ef-A  3.1  5.9   99   131    5   MOLECULE: LEPTIN RECEPTOR GENE-RELATED PROTEIN;                      
64092:  x4zc-A  3.1  3.9   82   192    9   MOLECULE: INTERFERON, LAMBDA 3;                                      
64093:  qr6f-A  3.1  4.6  159   906    6   MOLECULE: OS12G0236100 PROTEIN;                                      
64094:  fx5l-A  3.1  5.6   79  2074   10   MOLECULE: PUTATIVE UNC104-LIKE KINESIN;                              
64095:  irg7-A  3.1  9.8  105   437    7   MOLECULE: NUCLEAR ENVELOPE INTEGRAL MEMBRANE PROTEIN 1;              
64096:  if4e-A  3.1 16.5   88   293    3   MOLECULE: STEVOR;                                                    
64097:  gb3e-A  3.1 12.4  139   895    4   MOLECULE: CLATHRIN INTERACTOR EPSIN 2;                               
64098:  p5pb-A  3.1  3.7   93   304    4   MOLECULE: UNCHARACTERIZED PROTEIN;                                   
64099:  nnu3-A  3.1  3.9  135   458    4   MOLECULE: AMINO ACID TRANSPORTER, PUTATIVE;                          
64100:  pou0-A  3.1  9.4   82   797    6   MOLECULE: UNCHARACTERIZED PROTEIN;                                   
64101:  ehc8-A  3.1  4.3   98   346   10   MOLECULE: UNCHARACTERIZED PROTEIN;                                   
64102:  xv7o-A  3.1  8.2   59    69    8   MOLECULE: UNCHARACTERIZED PROTEIN;                                   
64103:  s2kr-A  3.1 19.8  110   218   10   MOLECULE: GALECTIN;                                                  
64104:  on5q-A  3.1  9.3  106   560    4   MOLECULE: OSJNBB0004G23.8-LIKE PROTEIN;                              
64105:  zn9z-A  3.1  5.1  126  1615    9   MOLECULE: ILITYHIA;                                                  
64106:  ceo5-A  3.1 14.7  105   466    9   MOLECULE: BTB DOMAIN-CONTAINING PROTEIN;                             
64107:  sjm1-A  3.1  7.1   73   177    8   MOLECULE: UNCHARACTERIZED PROTEIN;                                   
64108:  tp0o-A  3.1 17.3  109   872   10   MOLECULE: G-TYPE LECTIN S-RECEPTOR-LIKE SERINE/THREONINE-PR          
64109:  mx1r-A  3.1 15.2  120   415    8   MOLECULE: UNCHARACTERIZED PROTEIN;                                   
64110:  fe3f-A  3.1  5.5  106   340    8   MOLECULE: CYCLIN DELTA-3;                                            
64111:  h7gt-A  3.1  4.4   80   175   14   MOLECULE: OS09G0341151 PROTEIN;                                      
64112:  z1ro-A  3.1  6.5   98   369    5   MOLECULE: OS02G0639100 PROTEIN;                                      
64113:  wof1-A  3.1  8.2  108  1006    4   MOLECULE: 26S PROTEASOME NON-ATPASE REGULATORY SUBUNIT 1 HO          
64114:  z9xv-A  3.1  9.8   99   983    4   MOLECULE: CELLULOSE SYNTHASE 11;                                     
64115:  z4ci-A  3.1  4.1  123   388   11   MOLECULE: 5-HYDROXYTRYPTAMINE RECEPTOR 4;                            
64116:  pv2i-A  3.1  4.4  106   296    6   MOLECULE: SIMILAR TO EXPRESSED SEQUENCE AW547186 (PREDICTED          
64117:  zeg4-A  3.1  4.4  101   415    4   MOLECULE: RE05302P;                                                  
64118:  vp0u-A  3.1  4.7  101   213    5   MOLECULE: OS01G0757700 PROTEIN;                                      
64119:  vsq7-A  3.1 11.0   89  1069    7   MOLECULE: HYPOTHETICAL_PROTEIN_-_CONSERVED;                          
64120:  e7hd-A  3.1 17.4  107   806    4   MOLECULE: UNCHARACTERIZED PROTEIN;                                   
64121:  rzj5-A  3.1 11.1   74   327    8   MOLECULE: SAC DOMAIN-CONTAINING PROTEIN;                             
64122:  fnp4-A  3.1  7.6   67   533    7   MOLECULE: OS12G0163800 PROTEIN;                                      
64123:  dvf7-A  3.1  4.4   99   675    6   MOLECULE: PUTATIVE ACYL-COENZYME A OXIDASE 3.2, PEROXISOMAL          
64124:  im3g-A  3.1  8.8   89   123    9   MOLECULE: 60S RIBOSOMAL PROTEIN L35;                                 
64125:  htq4-A  3.1  4.4  100  1400    7   MOLECULE: DYNEIN HEAVY CHAIN 1, AXONEMAL;                            
64126:  lq5g-A  3.1 13.7  121   400    7   MOLECULE: G_PROTEIN_RECEP_F1_2 DOMAIN-CONTAINING PROTEIN;            
64127:  n4xe-A  3.1 23.2  106   332    5   MOLECULE: UNCHARACTERIZED PROTEIN;                                   
64128:  t4ea-A  3.1 12.5   89   332    8   MOLECULE: NUCLEOTIDE SUGAR TRANSPORTER-KT 1;                         
64129:  f1lx-A  3.1  5.9  102   252    9   MOLECULE: DUF148 DOMAIN-CONTAINING PROTEIN;                          
64130:  g4uh-A  3.1 12.4  133  1263    5   MOLECULE: TRIPEPTIDYL-PEPTIDASE 2;                                   
64131:  yq0t-A  3.1 13.9   97   545    8   MOLECULE: UNCHARACTERIZED PROTEIN;                                   
64132:  kr4z-A  3.1  7.0  106  1129    7   MOLECULE: UBIQUITIN CARBOXYL-TERMINAL HYDROLASE 7;                   
64133:  zg3x-A  3.1 12.2  135   282    6   MOLECULE: UNCHARACTERIZED PROTEIN;                                   
64134:  s5gp-A  3.1 12.4  107   459    7   MOLECULE: UNCHARACTERIZED PROTEIN;                                   
64135:  rz1r-A  3.1 10.1  115   224    5   MOLECULE: CEREBELLIN-2;                                              
64136:  i0uq-A  3.1 12.8   90  1506    2   MOLECULE: PHOSPHATIDYLINOSITOL 4-PHOSPHATE 3-KINASE C2 DOMA          
64137:  six2-A  3.1  4.6  139   895    8   MOLECULE: ZYG ELEVEN-RELATED PROTEIN 1;                              
64138:  j5uo-A  3.1 13.9   96   521    8   MOLECULE: TERPENE SYNTHASE9;                                         
64139:  fv1b-A  3.1 13.5   95   386    6   MOLECULE: UNCHARACTERIZED PROTEIN;                                   
64140:  lvn6-A  3.1  8.6  112   350    9   MOLECULE: OS04G0692000 PROTEIN;                                      
64141:  ana7-A  3.1 21.7   84    89   10   MOLECULE: DNA REPAIR PROTEIN SWI5 HOMOLOG;                           
64142:  tx3y-A  3.1  8.7   86   498    7   MOLECULE: TRANSMEMBRANE PROTEIN (DUF2215);                           
64143:  lxl0-A  3.1  5.4  144   539    6   MOLECULE: MLO-LIKE PROTEIN;                                          
64144:  uyk9-A  3.1  6.2  130   773    5   MOLECULE: C-MAF-INDUCING PROTEIN;                                    
64145:  jm1y-A  3.1  5.7   97   537    6   MOLECULE: GLUTAMYL-TRNA REDUCTASE, CHLOROPLASTIC;                    
64146:  fej4-A  3.1  6.6   92   416    5   MOLECULE: CYTOCHROME C-TYPE BIOGENESIS CCDA-LIKE CHLOROPLAS          
64147:  vd2o-A  3.1  6.4  103   702    9   MOLECULE: RING-TYPE E3 UBIQUITIN TRANSFERASE;                        
64148:  kt1m-A  3.1  5.7   85   219    7   MOLECULE: VERY-LONG-CHAIN (3R)-3-HYDROXYACYL-COA DEHYDRATAS          
64149:  r3vp-A  3.1 15.3   80   310    4   MOLECULE: CALCIUM HOMEOSTASIS MODULATOR PROTEIN 5;                   
64150:  b2zl-A  3.1 20.4  112   727    4   MOLECULE: SODIUM-DEPENDENT NEUTRAL AMINO ACID TRANSPORTER S          
64151:  py7s-A  3.1  4.4  127   457    6   MOLECULE: ARM REPEAT SUPERFAMILY PROTEIN;                            
64152:  btk8-A  3.1 14.2   90   378    6   MOLECULE: UNCHARACTERIZED PROTEIN;                                   
64153:  yux7-A  3.1  5.2  135  1444    8   MOLECULE: BROMODOMAIN-CONTAINING PROTEIN 4;                          
64154:  d8xf-A  3.1  9.4   87   891    6   MOLECULE: ETS CLASS TRANSCRIPTION FACTOR;                            
64155:  fx6t-A  3.1 17.1   78   558    3   MOLECULE: 60KD_INNER_MEMBRANE_PROTEIN_-_PUTATIVE;                    
64156:  x0bw-A  3.1  5.7   80   805    8   MOLECULE: UNCHARACTERIZED PROTEIN;                                   
64157:  yre4-A  3.1 17.9  104   214    9   MOLECULE: TRANSMEMBRANE PROTEIN 139;                                 
64158:  gl6l-A  3.1 10.5   97   454    5   MOLECULE: GROUP-SPECIFIC ANTIGEN;                                    
64159:  v3jf-A  3.1  3.9   94   574    9   MOLECULE: UNCHARACTERIZED PROTEIN;                                   
64160:  ozi3-A  3.1  8.8  139   672    5   MOLECULE: UNCHARACTERIZED PROTEIN;                                   
64161:  tk4b-A  3.1  5.9   96  2241   10   MOLECULE: GON-4-LIKE PROTEIN;                                        
64162:  ez9c-A  3.1 13.9   95   658    6   MOLECULE: PROTEIN FAR1-RELATED SEQUENCE;                             
64163:  zyl6-A  3.1 12.1   75   827    8   MOLECULE: AXIN-1;                                                    
64164:  noc9-A  3.1 10.0   95  1143    6   MOLECULE: PHOSPHOLIPID-TRANSPORTING ATPASE;                          
64165:  hji0-A  3.1  3.6   84   361    2   MOLECULE: FK506-BINDING PROTEIN 39 KDA;                              
64166:  twj3-A  3.1  4.2  120   326    7   MOLECULE: OLFACTORY RECEPTOR;                                        
64167:  bd4y-A  3.1  4.6  136   407    9   MOLECULE: UNCHARACTERIZED PROTEIN;                                   
64168:  gtg2-A  3.1  8.4   75   874    7   MOLECULE: PUTATIVE DISEASE RESISTANCE PROTEIN AT5G05400;             
64169:  j1ew-A  3.1 14.1   93  1096    9   MOLECULE: HELITRON_LIKE_N DOMAIN-CONTAINING PROTEIN;                 
64170:  wvv2-A  3.1  4.5  109   497    5   MOLECULE: SERINE/THREONINE PROTEIN PHOSPHATASE 2A 57 KDA RE          
64171:  gac1-A  3.1 13.3   95   456   13   MOLECULE: POTASSIUM VOLTAGE-GATED CHANNEL SUBFAMILY A MEMBE          
64172:  zj2z-A  3.1  8.6   86   295    8   MOLECULE: PHB DOMAIN-CONTAINING PROTEIN;                             
64173:  dnu3-A  3.1 16.5   96   361    4   MOLECULE: OS08G0128900 PROTEIN;                                      
64174:  tml8-A  3.1 17.3  113   453    6   MOLECULE: SIGNAL RECOGNITION PARTICLE PROTEIN;                       
64175:  ukk7-A  3.1  6.7  167   923   10   MOLECULE: SERINE/THREONINE-PROTEIN PHOSPHATASE 6 REGULATORY          
64176:  u9dv-A  3.1  3.8  131   488    7   MOLECULE: OS09G0416900 PROTEIN;                                      
64177:  mhb9-A  3.1 12.3  109   917    6   MOLECULE: TRANSDUCIN/WD40 REPEAT-LIKE SUPERFAMILY PROTEIN;           
64178:  n1uy-A  3.1 17.2  100   263    5   MOLECULE: ONCOSTATIN-M;                                              
64179:  oda9-A  3.1  5.1  115  1238    5   MOLECULE: RYANODINE RECEPTOR 1;                                      
64180:  u9jq-A  3.1  7.0  114   259    8   MOLECULE: UNCHARACTERIZED PROTEIN;                                   
64181:  ato9-A  3.1 11.1  105  1138    5   MOLECULE: PUTATIVE LRR RECEPTOR-LIKE SERINE/THREONINE-PROTE          
64182:  vn5c-A  3.1  9.4  100   470    6   MOLECULE: OS04G0374000 PROTEIN;                                      
64183:  ryd7-A  3.1 11.6   92   695    8   MOLECULE: UNCHARACTERIZED PROTEIN;                                   
64184:  cx3z-A  3.1  2.9   47    90    6   MOLECULE: PUTATIVE DEFENSIN-LIKE PROTEIN 64;                         
64185:  l8ih-A  3.1 12.2  106   523    9   MOLECULE: NEUROPILIN (NRP) AND TOLLOID (TLL)-LIKE 1;                 
64186:  a2jn-A  3.1 17.9   98   334    8   MOLECULE: UNCHARACTERIZED PROTEIN;                                   
64187:  g3jo-A  3.1  4.3   98   330   11   MOLECULE: PROTEIN IN CHLOROPLAST ATPASE BIOGENESIS, CHLOROP          
64188:  jrs8-A  3.1 11.3   92   798    7   MOLECULE: PROTEIN FAR1-RELATED SEQUENCE;                             
64189:  ipo7-A  3.1  8.6  142  1190   11   MOLECULE: EXOCYST COMPLEX COMPONENT SEC10;                           
64190:  pqm9-A  3.1  7.8  107   617    6   MOLECULE: H(+)-TRANSPORTING TWO-SECTOR ATPASE;                       
64191:  vrj5-A  3.1 11.7  139   469    9   MOLECULE: ARGININOSUCCINATE LYASE, ISOFORM B;                        
64192:  yy5r-A  3.1 13.1  101  1494    6   MOLECULE: PROTEIN-TYROSINE-PHOSPHATASE;                              
64193:  cwc7-A  3.1  8.1  107   855    7   MOLECULE: V-TYPE PROTON ATPASE SUBUNIT A;                            
64194:  bil4-A  3.1 18.8   94   480    6   MOLECULE: POTASSIUM VOLTAGE-GATED CHANNEL, SUBFAMILY G, MEM          
64195:  wa8a-A  3.1 36.0  116   195    4   MOLECULE: VACUOLAR PROTEIN SORTING-ASSOCIATED PROTEIN 46, P          
64196:  aq8m-A  3.1  4.1   92   556    4   MOLECULE: T-COMPLEX PROTEIN 1 SUBUNIT ALPHA;                         
64197:  ydj3-A  3.1 11.0  110  1242    6   MOLECULE: TRIPARTITE MOTIF-CONTAINING PROTEIN 66;                    
64198:  j5fb-A  3.1  5.6  116   757    9   MOLECULE: OS04G0365100 PROTEIN;                                      
64199:  or2d-A  3.1  6.6  109   863    5   MOLECULE: CALCIUM-TRANSPORTING ATPASE;                               
64200:  m4nz-A  3.1  5.5   98   517    9   MOLECULE: SERINE/THREONINE PROTEIN PHOSPHATASE 2A REGULATOR          
64201:  i1sn-A  3.1 13.0  103  1240    6   MOLECULE: HYPOTHETICAL_PROTEIN_-_CONSERVED;                          
64202:  jtu2-A  3.1  3.3   83   581    5   MOLECULE: MEIOTIC PUF FAMILY PROTEIN 1;                              
64203:  qj2u-A  3.1 11.9   82   119    7   MOLECULE: UNCHARACTERIZED PROTEIN;                                   
64204:  kr9x-A  3.1 13.5   81    95    5   MOLECULE: OS08G0267450 PROTEIN;                                      
64205:  ea0m-A  3.1  7.1  139   586    8   MOLECULE: UNCHARACTERIZED PROTEIN IRC10;                             
64206:  tyx2-A  3.1  6.5   96   485    7   MOLECULE: UNCHARACTERIZED PROTEIN;                                   
64207:  lrs5-A  3.1 16.0  171  1082    7   MOLECULE: CALCIUM-TRANSPORTING ATPASE;                               
64208:  lnw0-A  3.1 17.5  118   517    6   MOLECULE: HYPOTHETICAL PREDICTED MULTIPASS TRANSMEMBRANE PR          
64209:  w4kz-A  3.1  9.3   94   571    7   MOLECULE: SERINE ACTIVE SITE-CONTAINING 1;                           
64210:  wl7f-A  3.1 25.5  103  1223    9   MOLECULE: ZINC FINGER PROTEIN 346;                                   
64211:  m4wj-A  3.1  6.9  120   312    9   MOLECULE: REGULATION OF NUCLEAR PRE-MRNA DOMAIN-CONTAINING           
64212:  hro9-A  3.1 12.6   95   775    7   MOLECULE: METAL TRANSPORTER CNNM4;                                   
64213:  gj3w-A  3.1  4.8  117   573    5   MOLECULE: UNCHARACTERIZED PROTEIN;                                   
64214:  mid5-A  3.1  5.1   96   723   11   MOLECULE: NUCLEAR HORMONE RECEPTOR HR96;                             
64215:  pzr0-A  3.1  9.2  122   577    8   MOLECULE: OS05G0316100 PROTEIN;                                      
64216:  prv2-A  3.1  8.0   77   140   14   MOLECULE: UNCHARACTERIZED PROTEIN;                                   
64217:  faf6-A  3.1  3.6   93   546    4   MOLECULE: PUMILIO_PROTEIN_9_-_PUTATIVE;                              
64218:  g9gw-A  3.1  5.5   69    86    4   MOLECULE: ELECTRON TRANSFER FLAVOPROTEIN REGULATORY FACTOR           
64219:  w4mt-A  3.1  3.6   83   209    7   MOLECULE: PUTATIVE NUCLEOLAR RNA-BINDING PROTEIN;                    
64220:  uae5-A  3.1  5.8   87   265    6   MOLECULE: CONSERVED HYPOTHETICAL INTEGRAL MEMBRANE PROTEIN           
64221:  oav7-A  3.1  8.5   89   687   10   MOLECULE: PENTATRICOPEPTIDE REPEAT-CONTAINING PROTEIN AT3G0          
64222:  rpt6-A  3.1 12.4  112   361    8   MOLECULE: DOUBLE-STRANDED RNA-BINDING PROTEIN 1;                     
64223:  rd5u-A  3.1 18.5  102   379    9   MOLECULE: TERPENE_SYNTH_C DOMAIN-CONTAINING PROTEIN;                 
64224:  ll8k-A  3.1 11.7   78   842   10   MOLECULE: ALPHA-1,4 GLUCAN PHOSPHORYLASE;                            
64225:  zd8u-A  3.1  7.0  122   381    4   MOLECULE: OS11G0171400 PROTEIN;                                      
64226:  ymd5-A  3.1  8.5   78  1168    6   MOLECULE: PRE-MRNA-SPLICING FACTOR ATP-DEPENDENT RNA HELICA          
64227:  t2ps-A  3.1  3.7   95   257    9   MOLECULE: AT5G49320;                                                 
64228:  m6dx-A  3.1  7.7   97   101    7   MOLECULE: UNCHARACTERIZED PROTEIN;                                   
64229:  rm2l-A  3.1  5.6  101   750    4   MOLECULE: UNCHARACTERIZED PROTEIN;                                   
64230:  rni2-A  3.1  7.7  121   885    8   MOLECULE: CCR4-NOT TRANSCRIPTION COMPLEX, SUBUNIT 3B;                
64231:  fhn7-A  3.1 13.2  111   325    4   MOLECULE: SIDOREFLEXIN;                                              
64232:  at0t-A  3.1 18.5  109   623    7   MOLECULE: PERIPLASMIC CHAPERONE PPID;                                
64233:  kxs4-A  3.1  9.4  102   528    7   MOLECULE: SULFHYDRYL OXIDASE 1;                                      
64234:  qs6k-A  3.1  4.6   90   744    9   MOLECULE: GTP PYROPHOSPHOKINASE;                                     
64235:  o4ki-A  3.1  5.1  139   576    4   MOLECULE: ALPHA-1,2-MANNOSIDASE;                                     
64236:  lbe8-A  3.1 21.9  103   475    4   MOLECULE: TRANSMEMBRANE PROTEIN 44;                                  
64237:  hk0x-A  3.1 11.7   78   332    3   MOLECULE: UNCHARACTERIZED PROTEIN;                                   
64238:  gnj8-A  3.1  3.4   67   319    9   MOLECULE: UNCHARACTERIZED PROTEIN F37A4.5;                           
64239:  jgc8-A  3.1  7.6  100   470   13   MOLECULE: PROBABLE V-TYPE PROTON ATPASE SUBUNIT H 2;                 
64240:  trl5-A  3.1  4.6  109   419    9   MOLECULE: OS06G0256000 PROTEIN;                                      
64241:  g4mr-A  3.1 14.4   94   655    3   MOLECULE: PROTEIN NIPI-3;                                            
64242:  qko5-A  3.1 12.2   86   577    7   MOLECULE: TYPE 2 DNA TOPOISOMERASE 6 SUBUNIT B-LIKE;                 
64243:  adg0-A  3.1 12.0  111   479    8   MOLECULE: OS04G0492900 PROTEIN;                                      
64244:  za7j-A  3.1  4.1  126   881   10   MOLECULE: PLAKOPHILIN-2;                                             
64245:  ul8m-A  3.1  5.3   84   642    8   MOLECULE: HEAT SHOCK 70 KDA PROTEIN 1B;                              
64246:  h0rr-A  3.1  6.0  128  1787    8   MOLECULE: HYPOTHETICAL_PROTEIN_-_CONSERVED;                          
64247:  kn2i-A  3.1 10.8   92   258    7   MOLECULE: MEIOTIC DRIVE SUPPRESSOR WTF10;                            
64248:  sqc8-A  3.1  4.1   79   152   10   MOLECULE: OS01G0501000 PROTEIN;                                      
64249:  yt6n-A  3.1 13.1   95   302    4   MOLECULE: MEIOTICALLY UP-REGULATED GENE 129 PROTEIN;                 
64250:  tou0-A  3.1  7.0   92   387    9   MOLECULE: PROBABLE SERINE/THREONINE-PROTEIN KINASE PBL18;            
64251:  dka3-A  3.1  8.9  112   149    7   MOLECULE: UNCHARACTERIZED PROTEIN;                                   
64252:  qg0f-A  3.1 11.6   83   510    6   MOLECULE: UNCHARACTERIZED PROTEIN;                                   
64253:  luu0-A  3.1  6.3   96   385    7   MOLECULE: FES1B;                                                     
64254:  mu6l-A  3.1  4.4  109   284   10   MOLECULE: ALPHA-1,2-MANNOSIDASE;                                     
64255:  k5tq-A  3.1  6.1  119   596    5   MOLECULE: ALDEDH DOMAIN-CONTAINING PROTEIN;                          
64256:  crl7-A  3.1  4.1   73   928    3   MOLECULE: NITROGEN NETWORK KINASE 1;                                 
64257:  qpv4-A  3.1  6.4   89   158    6   MOLECULE: OLEOSIN;                                                   
64258:  lwa5-A  3.1  4.2   80   239    6   MOLECULE: UNCHARACTERIZED PROTEIN;                                   
64259:  wuj7-A  3.1  5.7   87   427    5   MOLECULE: PCRF DOMAIN-CONTAINING PROTEIN;                            
64260:  wu8x-A  3.1  4.5   78   808    8   MOLECULE: RECEPTOR-LIKE SERINE/THREONINE-PROTEIN KINASE;             
64261:  nof7-A  3.1 23.7  151   863    5   MOLECULE: DYNAMIN-3;                                                 
64262:  o5em-A  3.1  9.2   86  1376    6   MOLECULE: ATP-DEPENDENT DNA HELICASE;                                
64263:  jr0w-A  3.1  5.7  134   973    7   MOLECULE: CHLORIDE CHANNEL PROTEIN;                                  
64264:  bd0y-A  3.1 12.5   72   313    8   MOLECULE: MATH DOMAIN AND COILED-COIL DOMAIN-CONTAINING PRO          
64265:  wht5-A  3.1  7.3  148   754    7   MOLECULE: CALPAIN-LIKE_CYSTEINE_PEPTIDASE_-_PUTATIVE;                
64266:  pm3f-A  3.1 10.5  106   532    8   MOLECULE: BERBERINE BRIDGE ENZYME-LIKE 18;                           
64267:  jqs3-A  3.1  9.0   93   690   10   MOLECULE: UNCHARACTERIZED PROTEIN;                                   
64268:  v5cs-A  3.1 33.4  122  1597    7   MOLECULE: AP2 DOMAIN TRANSCRIPTION FACTOR AP2-I;                     
64269:  pc8c-A  3.1  4.7  114   561    4   MOLECULE: CYSTEINYL-TRNA SYNTHETASE;                                 
64270:  uwa2-A  3.1 14.7  110   577    2   MOLECULE: HYPOTHETICAL_PROTEIN_-_CONSERVED;                          
64271:  a6mu-A  3.1  7.1   87   389    6   MOLECULE: P2X PURINOCEPTOR 6;                                        
64272:  c5mf-A  3.1  3.4   46   174    9   MOLECULE: INNER MEMBRANE PROTEIN YGAP;                               
64273:  t6mf-A  3.1  9.6  102   219   11   MOLECULE: GERMIN-LIKE PROTEIN;                                       
64274:  z4wz-A  3.1 26.0  117  1693   12   MOLECULE: PUTATIVE EPIDERMAL CELL SURFACE RECEPTOR;                  
64275:  xvu3-A  3.1 10.2   94   295    6   MOLECULE: THIOREDOXIN-RELATED TRANSMEMBRANE PROTEIN 2;               
64276:  czm9-A  3.1  7.2   86   904   10   MOLECULE: UNCHARACTERIZED PROTEIN;                                   
64277:  uq3r-A  3.1 10.7   84   890    6   MOLECULE: 26S PROTEASOME NON-ATPASE REGULATORY SUBUNIT 2 HO          
64278:  ng8r-A  3.1  4.3   98   437   11   MOLECULE: BYSTIN;                                                    
64279:  q3jk-A  3.1  6.4   80    95    8   MOLECULE: UNCHARACTERIZED PROTEIN YBJC;                              
64280:  df8p-A  3.1  8.7   95   525    6   MOLECULE: SQUALENE EPOXIDASE 3;                                      
64281:  h3nt-A  3.1 17.5   90   549    6   MOLECULE: PLANT INTRACELLULAR RAS-GROUP-RELATED LRR PROTEIN          
64282:  xi8d-A  3.1  5.8  122   255    7   MOLECULE: UNCHARACTERIZED PROTEIN RV1995;                            
64283:  rwl4-A  3.1  6.1   74   376    5   MOLECULE: UNCHARACTERIZED PROTEIN;                                   
64284:  ifs4-A  3.1 10.5  113   842    4   MOLECULE: PENTATRICOPEPTIDE REPEAT-CONTAINING PROTEIN AT3G2          
64285:  q0rf-A  3.1 16.1  148   729    6   MOLECULE: NEUROCHONDRIN;                                             
64286:  ria6-A  3.1 20.9   89   246    8   MOLECULE: NUCLEAR TRANSCRIPTION FACTOR Y SUBUNIT C-2;                
64287:  a3cq-A  3.1  4.0  108   419    2   MOLECULE: RING-TYPE E3 UBIQUITIN TRANSFERASE;                        
64288:  o0fn-A  3.1 23.5  106  1053    8   MOLECULE: OS11G0578100 PROTEIN;                                      
64289:  lgm9-A  3.1  5.4   81   568   11   MOLECULE: U6 SMALL NUCLEAR RNA (ADENINE-(43)-N(6))-METHYLTR          
64290:  kx7q-A  3.1 12.2  115  1335    5   MOLECULE: SPINDLE POLE BODY COMPONENT 97;                            
64291:  if0y-A  3.1  5.4   90   670    9   MOLECULE: ARMADILLO REPEAT ONLY 3;                                   
64292:  b2iy-A  3.1  8.8  152   789    9   MOLECULE: UNCHARACTERIZED PROTEIN C26H5.04;                          
64293:  yk1y-A  3.1 24.9   91   226    3   MOLECULE: GH13992P;                                                  
64294:  f4yh-A  3.1  4.9   58   360    3   MOLECULE: UNCHARACTERIZED PROTEIN;                                   
64295:  rdw6-A  3.1  4.3   59   122    3   MOLECULE: OS04G0652101 PROTEIN;                                      
64296:  qlg8-A  3.1  4.3   65   116    3   MOLECULE: OS01G0503100 PROTEIN;                                      
64297:  l9jd-A  3.1 10.3   84   745   10   MOLECULE: RIBOSOMAL PROTEIN S6 KINASE;                               
64298:  ozg6-A  3.1  5.8  127   468    8   MOLECULE: NEMATODE RESISTANCE PROTEIN-LIKE HSPRO2;                   
64299:  gkl9-A  3.1 10.3  120   591    4   MOLECULE: ERYTHROBLAST MEMBRANE-ASSOCIATED PROTEIN (SCIANNA          
64300:  fpf0-A  3.1 36.8  160   737    4   MOLECULE: CALCIUM-DEPENDENT LIPID-BINDING (CALB DOMAIN) FAM          
64301:  zwf5-A  3.1  8.5   95   663    6   MOLECULE: CYCLIC NUCLEOTIDE-BINDING DOMAIN-CONTAINING PROTE          
64302:  cw6w-A  3.1  9.6   91   472    2   MOLECULE: P2X PURINOCEPTOR 2;                                        
64303:  qq1p-A  3.1 10.7   77   303    6   MOLECULE: RCG29268;                                                  
64304:  wnx6-A  3.1 18.3   92  1463    3   MOLECULE: PROTEIN SCAF11;                                            
64305:  xbb8-A  3.1  8.5   84   219    6   MOLECULE: CCG-BINDING PROTEIN 1;                                     
64306:  mgf4-A  3.1  9.8  124  1651    9   MOLECULE: MITOTIC REGULATOR;                                         
64307:  px9f-A  3.1 14.1   79   261    9   MOLECULE: UNCHARACTERIZED PROTEIN;                                   
64308:  f6nt-A  3.1  3.8   97   239    4   MOLECULE: PROTEIN LIFEGUARD 2;                                       
64309:  utu0-A  3.1  5.9  103   615    6   MOLECULE: SIX HOMEOBOX 4B;                                           
64310:  ufq1-A  3.1  5.5  112   320    8   MOLECULE: NICOTIANAMINE SYNTHASE 1;                                  
64311:  d9lf-A  3.1 11.2  121   554    6   MOLECULE: BROMO DOMAIN-CONTAINING PROTEIN;                           
64312:  d1gh-A  3.1 10.9   69   300    6   MOLECULE: RECOMBINATION-PROMOTING NUCLEASE RPNC;                     
64313:  kf8q-A  3.1  8.8   87   534    5   MOLECULE: BERBERINE BRIDGE ENZYME-LIKE 13;                           
64314:  el2q-A  3.1 11.5  101   202    8   MOLECULE: UNCHARACTERIZED PROTEIN;                                   
64315:  a7bb-A  3.1 15.1  100   250    1   MOLECULE: AGAMOUS-LIKE 95;                                           
64316:  wy9c-A  3.1  3.8  127   609    5   MOLECULE: UNCHARACTERIZED PROTEIN;                                   
64317:  bgu4-A  3.1 57.9  151   634    9   MOLECULE: ETHYLENE RECEPTOR;                                         
64318:  gkh5-A  3.1  6.9   87   286    5   MOLECULE: OS03G0270500 PROTEIN;                                      
64319:  k5cx-A  3.1 13.4   97   476    9   MOLECULE: AMINO ACID TRANSPORTER, PUTATIVE;                          
64320:  b2yf-A  3.1 25.0   99   159    6   MOLECULE: DISPERSED GENE FAMILY PROTEIN 1 (DGF-1), PUTATIVE          
64321:  j2kf-A  3.1 14.4  111   309    8   MOLECULE: UNCHARACTERIZED PROTEIN;                                   
64322:  ofc2-A  3.1  4.2  109  1079    2   MOLECULE: PPR_LONG DOMAIN-CONTAINING PROTEIN;                        
64323:  zql6-A  3.1 11.7   73   163    1   MOLECULE: UNCHARACTERIZED PROTEIN;                                   
64324:  v6so-A  3.1  5.3  160  1400    6   MOLECULE: UBIQUITIN CARBOXYL-TERMINAL HYDROLASE 34;                  
64325:  rpa0-A  3.1  7.2  102   688    4   MOLECULE: HID-1 FAMILY PROTEIN P19A11.07C;                           
64326:  lp7i-A  3.1  4.1   82   715   10   MOLECULE: PHENYLALANINE AMMONIA-LYASE;                               
64327:  u6zi-A  3.1 16.7   93   324    3   MOLECULE: RIFIN;                                                     
64328:  s5gb-A  3.1  2.4   75   211    9   MOLECULE: INTERLEUKIN-6;                                             
64329:  pn0f-A  3.1 14.1   95   539   12   MOLECULE: PENTATRICOPEPTIDE REPEAT-CONTAINING PROTEIN MITOC          
64330:  iyo3-A  3.1 24.2   75   256    5   MOLECULE: PROTEIN CONTAINING ALS2CR12 (ALS2CR12) SIGNATURE;          
64331:  woz2-A  3.1 18.9  107   744    6   MOLECULE: TTF-TYPE DOMAIN-CONTAINING PROTEIN;                        
64332:  pwl4-A  3.1  3.3   69   855    1   MOLECULE: SUCROSE SYNTHASE 5;                                        
64333:  zhk3-A  3.1  6.4  114   515    8   MOLECULE: PUTATIVE AMMONIUM TRANSPORTER 2;                           
64334:  rx8k-A  3.1  4.2   72   910    6   MOLECULE: UBIQUITIN CARBOXYL-TERMINAL HYDROLASE;                     
64335:  my7z-A  3.1  4.8   64   238    6   MOLECULE: 54S RIBOSOMAL PROTEIN L8, MITOCHONDRIAL;                   
64336:  han4-A  3.1  4.4   79   862    6   MOLECULE: SODIUM BICARBONATE TRANSPORTER-LIKE PROTEIN 11;            
64337:  cd7i-A  3.1  4.6  134   592    9   MOLECULE: SP-RING-TYPE DOMAIN-CONTAINING PROTEIN;                    
64338:  obt7-A  3.1 26.9  120   465   10   MOLECULE: MUCIN-ASSOCIATED SURFACE PROTEIN (MASP), PUTATIVE          
64339:  vt4e-A  3.1  5.6  153  1779    7   MOLECULE: 1,3-BETA-GLUCAN SYNTHASE;                                  
64340:  fj3r-A  3.1 35.0  110  2374    5   MOLECULE: CCR4-NOT TRANSCRIPTION COMPLEX SUBUNIT 1;                  
64341:  a0wr-A  3.1 16.3  127   672    6   MOLECULE: BESTROPHIN HOMOLOG;                                        
64342:  tq8u-A  3.1 10.9   81   850    7   MOLECULE: HYPOTHETICAL_PROTEIN_-_CONSERVED;                          
64343:  r4zm-A  3.1  5.2  101  1117   10   MOLECULE: OS01G0170300 PROTEIN;                                      
64344:  h0bs-A  3.1  8.1   81   289   10   MOLECULE: UNCHARACTERIZED PROTEIN;                                   
64345:  oi9g-A  3.1  4.7  131   437    5   MOLECULE: HEPTATRICOPEPTIDE REPEAT AND RAP DOMAIN-CONTAININ          
64346:  b9te-A  3.1  5.8  118   315    3   MOLECULE: UNCHARACTERIZED TLC DOMAIN-CONTAINING PROTEIN YPR          
64347:  e6aw-A  3.1  8.5  114   776   10   MOLECULE: PROBABLE E3 UBIQUITIN-PROTEIN LIGASE HECTD2;               
64348:  ld5h-A  3.1  3.6   64   619   13   MOLECULE: HISTONE H3.V1;                                             
64349:  qg3w-A  3.1  4.8   96   619    5   MOLECULE: GLUCURONOKINASE WITH PUTATIVE URIDYL PYROPHOSPHOR          
64350:  n6hc-A  3.1 19.9  106   287    6   MOLECULE: AT5G37440;                                                 
64351:  z7vr-A  3.1  8.4  131   801    5   MOLECULE: ANK_REP_REGION DOMAIN-CONTAINING PROTEIN;                  
64352:  mp9q-A  3.1 12.8   83   176   12   MOLECULE: UNCHARACTERIZED PROTEIN;                                   
64353:  tia0-A  3.1  9.4   85   197    5   MOLECULE: DRUG RESISTANCE PROTEIN, PUTATIVE;                         
64354:  v7az-A  3.1 13.1  117   515    3   MOLECULE: HYPERPOLARIZATION-ACTIVATED CYCLIC NUCLEOTIDE-GAT          
64355:  hj4r-A  3.1  4.9  106   375   10   MOLECULE: METHYLTHIORIBOSE-1-PHOSPHATE ISOMERASE;                    
64356:  fme6-A  3.1  4.4   89   753    7   MOLECULE: CULLIN 2, ISOFORM A;                                       
64357:  xyg3-A  3.1  6.4  110   360    5   MOLECULE: LEUKOTRIENE A-4 HYDROLASE-LIKE PROTEIN;                    
64358:  y1uo-A  3.1 10.8   79   149    6   MOLECULE: L-ALANINE EXPORTER ALAE;                                   
64359:  q2tr-A  3.1  4.5   77   189    6   MOLECULE: INTERFERON ALPHA-5;                                        
64360:  e2vx-A  3.1  9.3   81   155    6   MOLECULE: UNCHARACTERIZED PROTEIN;                                   
64361:  nce9-A  3.1  5.6  117   623    8   MOLECULE: SUCCINATE DEHYDROGENASE1;                                  
64362:  kf1n-A  3.1  6.6  108  1076   14   MOLECULE: UNCHARACTERIZED PROTEIN;                                   
64363:  eb0p-A  3.1  5.0  127   882    6   MOLECULE: GTP DIPHOSPHOKINASE;                                       
64364:  s8ai-A  3.1  8.2  111   216    7   MOLECULE: UNCHARACTERIZED PROTEIN;                                   
64365:  kk3g-A  3.1  4.2  124   312    4   MOLECULE: OLFACTORY RECEPTOR 51I2;                                   
64366:  pod4-A  3.1 18.5   86   159    8   MOLECULE: UNCHARACTERIZED PROTEIN;                                   
64367:  eb6w-A  3.1  7.7  121   533    5   MOLECULE: GLUCOMANNAN 4-BETA-MANNOSYLTRANSFERASE 9;                  
64368:  ul9u-A  3.1  4.1   94   532    3   MOLECULE: UNCHARACTERIZED PROTEIN;                                   
64369:  ca2x-A  3.1 15.0  111   591   13   MOLECULE: BTB DOMAIN-CONTAINING PROTEIN;                             
64370:  zl5s-A  3.1  3.4   95   499    6   MOLECULE: SERINE/THREONINE-PROTEIN PHOSPHATASE 5;                    
64371:  pq8t-A  3.1 11.0   96   551    3   MOLECULE: NON-SPECIFIC SERINE/THREONINE PROTEIN KINASE;              
64372:  wr3g-A  3.1  7.9   70   189    3   MOLECULE: 60S RIBOSOMAL PROTEIN L19-B;                               
64373:  bbb6-A  3.1  5.3   64    73    6   MOLECULE: GDP-MANNOSE TRANSPORTER GONST1;                            
64374:  s2ec-A  3.1  9.7  112   548    4   MOLECULE: UNCHARACTERIZED PROTEIN;                                   
64375:  ln6w-A  3.1  5.4   75   328    1   MOLECULE: PHOSPHOLIPID-TRANSPORTING ATPASE 2;                        
64376:  op2n-A  3.1 12.6  133  1195    6   MOLECULE: UNCHARACTERIZED PROTEIN;                                   
64377:  sg2w-A  3.1  4.2   65    93   11   MOLECULE: UNCHARACTERIZED PROTEIN;                                   
64378:  n7oh-A  3.1  4.9   80   114    6   MOLECULE: UNCHARACTERIZED PROTEIN;                                   
64379:  hgk8-A  3.1  3.4   71   474    6   MOLECULE: VITAMIN D-BINDING PROTEIN;                                 
64380:  fj8p-A  3.1  4.9  123   656    8   MOLECULE: UNCHARACTERIZED PROTEIN;                                   
64381:  kg9t-A  3.1  8.7  116   502   11   MOLECULE: BROMO DOMAIN-CONTAINING PROTEIN;                           
64382:  b3ay-A  3.1  9.2   89   123   12   MOLECULE: 60S RIBOSOMAL PROTEIN L35;                                 
64383:  i2je-A  3.1  6.9   68    85    4   MOLECULE: OS11G0623601 PROTEIN;                                      
64384:  hxx5-A  3.1  8.2   95  1104    6   MOLECULE: TRNA LIGASE 1;                                             
64385:  rje2-A  3.1  8.7   96   408    7   MOLECULE: ANKYRIN REPEAT FAMILY PROTEIN;                             
64386:  pd5u-A  3.1 11.9  111   301    5   MOLECULE: UNCHARACTERIZED PROTEIN;                                   
64387:  thm4-A  3.1  4.2  111   231    5   MOLECULE: OS02G0142500 PROTEIN;                                      
64388:  i4pe-A  3.1  2.9   69   189    4   MOLECULE: CANCER/TESTIS ANTIGEN FAMILY 45 MEMBER A5;                 
64389:  y1sb-A  3.1 17.9  124   693   10   MOLECULE: HEXOSYLTRANSFERASE;                                        
64390:  qny6-A  3.1  3.6   96   711    4   MOLECULE: HYDROPEROXIDE ISOMERASE ALOXE3;                            
64391:  jrt8-A  3.1  5.6  113   489    3   MOLECULE: METAL CATION SYMPORTER ZIP14;                              
64392:  de0n-A  3.1  9.6   74   242    5   MOLECULE: SKN-1 DEPENDENT ZYGOTIC TRANSCRIPT;                        
64393:  zpc2-A  3.1  7.0  109  1400    9   MOLECULE: SUSHI, VON WILLEBRAND FACTOR TYPE A, EGF AND PENT          
64394:  pj2b-A  3.1 14.1   88   512    6   MOLECULE: CYTOCHROME P450 82C3;                                      
64395:  pz7a-A  3.1 11.9  123   955   14   MOLECULE: TRANSDUCIN FAMILY PROTEIN / WD-40 REPEAT FAMILY P          
64396:  iz6c-A  3.1  4.3  140   421    7   MOLECULE: AA_TRANS DOMAIN-CONTAINING PROTEIN;                        
64397:  hf4e-A  3.1  4.2  120   330    7   MOLECULE: SITE-2 PROTEASE S2P, PUTATIVE;                             
64398:  cmn0-A  3.1 12.2  122   295    7   MOLECULE: AQUAPORIN-12B;                                             
64399:  m8qi-A  3.1 15.0  130  1038    8   MOLECULE: WSN DOMAIN-CONTAINING PROTEIN;                             
64400:  d2cf-A  3.1  8.8   87   282    5   MOLECULE: RANBPM AND CLTH-LIKE PROTEIN, PUTATIVE;                    
64401:  bw0x-A  3.1 13.1   81   421    6   MOLECULE: DUF724 DOMAIN-CONTAINING PROTEIN 8;                        
64402:  ejq2-A  3.1 11.7  130  1856    7   MOLECULE: DNA-DIRECTED RNA POLYMERASE II SUBUNIT RPB1;               
64403:  br2n-A  3.1  5.1  113   747    3   MOLECULE: RNA POLYMERASE II ASSEMBLY FACTOR RTP1;                    
64404:  gnq3-A  3.1  4.5   53    87    8   MOLECULE: F3H9.20 PROTEIN;                                           
64405:  oy4v-A  3.1 18.2   77   178    5   MOLECULE: PRA1 FAMILY PROTEIN;                                       
64406:  qo4a-A  3.1  6.5   93   224    9   MOLECULE: GERMIN-LIKE PROTEIN;                                       
64407:  osr3-A  3.1  6.6  109  1183    8   MOLECULE: FORMIN-LIKE_PROTEIN;                                       
64408:  d8gh-A  3.1 16.4   94   676   11   MOLECULE: BETA-GALACTOSIDASE;                                        
64409:  uiy6-A  3.1 11.6  162   836    7   MOLECULE: CONSERVED OLIGOMERIC GOLGI COMPLEX SUBUNIT 7;              
64410:  d3bd-A  3.1  3.7  108   357   10   MOLECULE: OS01G0934300 PROTEIN;                                      
64411:  bri2-A  3.1  7.5  130  1318    7   MOLECULE: P-GLYCOPROTEIN RELATED;                                    
64412:  mmu2-A  3.1 13.7  103  1079   14   MOLECULE: PROTON-TRANSLOCATING NAD(P)(+) TRANSHYDROGENASE;           
64413:  zr0d-A  3.1  4.5  128   326    8   MOLECULE: OS04G0613400 PROTEIN;                                      
64414:  d2ol-A  3.1 17.7   94   206   13   MOLECULE: PROTEIN MIS12 HOMOLOG;                                     
64415:  oy2w-A  3.1 34.7  115   918    4   MOLECULE: OS11G0573800 PROTEIN;                                      
64416:  ug2f-A  3.1  7.9  113   281    6   MOLECULE: PURINE PERMEASE 3;                                         
64417:  i7vz-A  3.1  8.0   89   569    8   MOLECULE: UNCHARACTERIZED PROTEIN;                                   
64418:  fh0o-A  3.1  4.5  123   622    7   MOLECULE: TAF6-LIKE RNA POLYMERASE II P300/CBP-ASSOCIATED F          
64419:  q0xe-A  3.1 33.9  102   189    3   MOLECULE: OS01G0814700 PROTEIN;                                      
64420:  vz0h-A  3.1 11.2   96  1102    7   MOLECULE: UNCHARACTERIZED PROTEIN;                                   
64421:  vri1-A  3.1  5.5  128   753    3   MOLECULE: CLP R DOMAIN-CONTAINING PROTEIN;                           
64422:  sp3n-A  3.1  5.9   92   338    7   MOLECULE: OS04G0527800 PROTEIN;                                      
64423:  y7uh-A  3.1 11.2  126   484    7   MOLECULE: MAJOR FACILITATOR SUPERFAMILY PROTEIN;                     
64424:  y0hq-A  3.1 15.3   98   503    7   MOLECULE: CYTOCHROME P450, FAMILY 2, SUBFAMILY J, POLYPEPTI          
64425:  wf1s-A  3.1  5.6  129  1465   12   MOLECULE: UNCHARACTERIZED PROTEIN;                                   
64426:  dls1-A  3.1  4.2  107   587    7   MOLECULE: TRANSMEMBRANE 9 SUPERFAMILY MEMBER 3;                      
64427:  zp9w-A  3.1  4.5  113   202    8   MOLECULE: GLYCOLIPID TRANSFER PROTEIN 1;                             
64428:  x7st-A  3.1  5.3  128   387    8   MOLECULE: PHYTASE;                                                   
64429:  t9ps-A  3.1  5.0   63   396   10   MOLECULE: METALLOPHOSPHOESTERASE 1;                                  
64430:  tgw6-A  3.1 12.0  117   666    5   MOLECULE: FRIZZLED-3;                                                
64431:  zb8q-A  3.1  8.6   70   111    9   MOLECULE: UNCHARACTERIZED PROTEIN;                                   
64432:  r8gu-A  3.1  5.0  120   311   11   MOLECULE: PROTEIN YIF1B;                                             
64433:  o5on-A  3.1 11.1  114  1392    7   MOLECULE: LEUCINE-RICH PPR MOTIF-CONTAINING PROTEIN, MITOCH          
64434:  euu6-A  3.1  5.1  139  1093    4   MOLECULE: UNCHARACTERIZED PROTEIN;                                   
64435:  f9hl-A  3.1  3.6   86   262    6   MOLECULE: OS07G0549200 PROTEIN;                                      
64436:  vad4-A  3.1  5.1  150  1739    5   MOLECULE: SI:CH211-108D22.2;                                         
64437:  pwu3-A  3.1 22.7  122  1253    9   MOLECULE: CALCIUM-TRANSPORTING ATPASE;                               
64438:  dr0j-A  3.1  3.8   96   565    8   MOLECULE: TRANSMEMBRANE 7 SUPERFAMILY MEMBER 3;                      
64439:  y0sz-A  3.1  6.7  140   776    4   MOLECULE: UNCHARACTERIZED PROTEIN;                                   
64440:  mo4i-A  3.1  8.0  141   307    4   MOLECULE: ODORANT RECEPTOR;                                          
64441:  ade1-A  3.1  6.9  107   541    7   MOLECULE: J DOMAIN-CONTAINING PROTEIN;                               
64442:  k7rf-A  3.1  9.2  105   750    8   MOLECULE: AMP-BINDING PROTEIN, PUTATIVE, EXPRESSED;                  
64443:  xgq7-A  3.1  8.6   96   715    4   MOLECULE: ABC TRANSPORTER DOMAIN-CONTAINING PROTEIN;                 
64444:  vw3p-A  3.1  5.8  136   818    5   MOLECULE: H(+)/CL(-) EXCHANGE TRANSPORTER 3;                         
64445:  k6rf-A  3.1  7.4  108   228    3   MOLECULE: CDP-DIACYLGLYCEROL--INOSITOL 3-PHOSPHATIDYLTRANSF          
64446:  gr6s-A  3.1  6.9  104   466    6   MOLECULE: GPI MANNOSYLTRANSFERASE 1;                                 
64447:  fs0g-A  3.1  3.6  125   345   10   MOLECULE: PROBABLE G-PROTEIN COUPLED RECEPTOR 139;                   
64448:  uyx4-A  3.1 23.2  116   491    7   MOLECULE: MFS DOMAIN-CONTAINING PROTEIN;                             
64449:  ebo5-A  3.1  3.5   80    88    6   MOLECULE: OS10G0495400 PROTEIN;                                      
64450:  h1vh-A  3.1  4.8  102  2157    4   MOLECULE: DEXH-BOX ATP-DEPENDENT RNA HELICASE DEXH14;                
64451:  grh9-A  3.1 33.2  116   673    4   MOLECULE: UNCHARACTERIZED PROTEIN;                                   
64452:  cd1f-A  3.1  5.0  113   997    7   MOLECULE: CID DOMAIN-CONTAINING PROTEIN;                             
64453:  nam6-A  3.1 25.8  100   863    5   MOLECULE: UNCHARACTERIZED PROTEIN;                                   
64454:  d6ho-A  3.1 10.9  153   919    7   MOLECULE: 26S PROTEASOME NON-ATPASE REGULATORY SUBUNIT 2;            
64455:  o4rz-A  3.1  7.9   94   324   10   MOLECULE: OS08G0256000 PROTEIN;                                      
64456:  swl8-A  3.1 10.1  115   631    5   MOLECULE: TRANSFORMING GROWTH FACTOR BETA REGULATOR 4;               
64457:  tz2w-A  3.1 11.8   88   267    7   MOLECULE: DYW_DEAMINASE DOMAIN-CONTAINING PROTEIN;                   
64458:  x1cp-A  3.1  5.3  131   510    7   MOLECULE: UNCHARACTERIZED PROTEIN;                                   
64459:  hj9l-A  3.1 18.9  105  1345    4   MOLECULE: C. ELEGANS HOMEOBOX;                                       
64460:  v5ys-A  3.1  5.1   96   922   14   MOLECULE: WD REPEAT-CONTAINING PROTEIN 55 HOMOLOG;                   
64461:  ysc7-A  3.1 21.1   89  1272    6   MOLECULE: PRESPORELESS PROTEIN A;                                    
64462:  hi0r-A  3.1  8.3   85   746   11   MOLECULE: HYPOTHETICAL_PROTEIN_-_CONSERVED;                          
64463:  qe0l-A  3.1  6.9   79   135    6   MOLECULE: UNCHARACTERIZED PROTEIN;                                   
64464:  w1kd-A  3.1  5.2   93   264    2   MOLECULE: UNCHARACTERIZED PROTEIN;                                   
64465:  xho7-A  3.1 11.4  100   396    7   MOLECULE: OBG-LIKE ATPASE 1;                                         
64466:  nnd9-A  3.1 13.6   91   554    5   MOLECULE: CHAPERONE DNAJ-DOMAIN SUPERFAMILY PROTEIN;                 
64467:  dy3c-A  3.1  4.5  103   133   10   MOLECULE: OS04G0538850 PROTEIN;                                      
64468:  bw4j-A  3.1  4.3  102   514   11   MOLECULE: OS07G0599201 PROTEIN;                                      
64469:  rk5b-A  3.1 11.2  114   492    7   MOLECULE: REGULATOR OF G-PROTEIN SIGNALING RGS-5;                    
64470:  hqe1-A  3.1  7.1  138   606    5   MOLECULE: TRANSCRIPTION INITIATION FACTOR TFIID SUBUNIT 6;           
64471:  zfd2-A  3.1 19.9  102   589    8   MOLECULE: SPHINGANINE-1-PHOSPHATE ALDOLASE;                          
64472:  ar3z-A  3.1  4.8   94   288    6   MOLECULE: LETM1 DOMAIN-CONTAINING PROTEIN;                           
64473:  hm2e-A  3.1  4.1  117   422    9   MOLECULE: 2-OXOGLUTARATE AND IRON-DEPENDENT OXYGENASE JMJD4          
64474:  oxc7-A  3.1 13.4   93   218    8   MOLECULE: UNCHARACTERIZED PROTEIN DDB_G0286021;                      
64475:  wom2-A  3.1 16.7   95   448    7   MOLECULE: E3 UBIQUITIN-PROTEIN LIGASE;                               
64476:  c6ht-A  3.1  6.5  126  1039    6   MOLECULE: IMPORTIN 7;                                                
64477:  cp5q-A  3.1  6.4  102  1009   10   MOLECULE: TYPE VII SECRETION SYSTEM ACCESSORY FACTOR ESAA;           
64478:  gq3k-A  3.1 10.6  100   346   13   MOLECULE: OS09G0548600 PROTEIN;                                      
64479:  lfr1-A  3.1 10.6  104   260    4   MOLECULE: UNCHARACTERIZED PROTEIN C32D5.1;                           
64480:  ylo1-A  3.1  8.8  112   576    6   MOLECULE: SODIUM/HYDROGEN EXCHANGER 8;                               
64481:  n2in-A  3.1  6.1   73   322    7   MOLECULE: OS02G0570900 PROTEIN;                                      
64482:  kk2t-A  3.1  4.4  128   317   11   MOLECULE: SI:CH73-113G13.3;                                          
64483:  b5pd-A  3.1 15.5   97   263    6   MOLECULE: DUF1279 DOMAIN-CONTAINING PROTEIN;                         
64484:  bho3-A  3.1 10.8  101   605    7   MOLECULE: TRANSLOCATION PROTEIN SEC62;                               
64485:  fvm3-A  3.1  8.9   87   156    5   MOLECULE: UNCHARACTERIZED PROTEIN;                                   
64486:  rj6s-A  3.1  5.3   81   205    6   MOLECULE: UNCHARACTERIZED PROTEIN;                                   
64487:  c3km-A  3.1 13.7   96   988   10   MOLECULE: RAB3 GTPASE-ACTIVATING PROTEIN CATALYTIC SUBUNIT;          
64488:  n0ei-A  3.1 21.8   90   271    6   MOLECULE: UNCHARACTERIZED PROTEIN, ISOFORM B;                        
64489:  h3qb-A  3.1 16.7  102   546    6   MOLECULE: EH-DOMAIN-CONTAINING 2A;                                   
64490:  twz7-A  3.1  4.6   99   879    8   MOLECULE: PENTATRICOPEPTIDE REPEAT-CONTAINING PROTEIN;               
64491:  bq5f-A  3.1  4.9   98   554    7   MOLECULE: OS08G0402600 PROTEIN;                                      
64492:  mqq2-A  3.1  4.8  130   748   12   MOLECULE: UNCHARACTERIZED PROTEIN;                                   
64493:  ba0b-A  3.1 10.5   91   418    8   MOLECULE: CELL DIVISION CYCLE 45;                                    
64494:  ezo1-A  3.1  3.6   90   190    7   MOLECULE: PENTATRICOPEPTIDE REPEAT-CONTAINING PROTEIN;               
64495:  u9mr-A  3.1  4.9   91   163    5   MOLECULE: VESICLE TRANSPORT PROTEIN;                                 
64496:  qw0v-A  3.1  4.1   75   127    7   MOLECULE: UNCHARACTERIZED MEMBRANE PROTEIN C18E5.14C;                
64497:  pg0z-A  3.1  6.8  106   296    7   MOLECULE: OS04G0517400 PROTEIN;                                      
64498:  u3dx-A  3.1 10.9   55   120    4   MOLECULE: ACYL TRANSFERASE-LIKE PROTEIN, PUTATIVE;                   
64499:  plq7-A  3.1  8.5  124   754    8   MOLECULE: PROTEIN TRANSPORT PROTEIN DSL1;                            
64500:  k2jy-A  3.1 17.4   91   593    3   MOLECULE: AT5G08500/MAH20_6;                                         
64501:  z8yx-A  3.1 11.9  102  1400    2   MOLECULE: DYNEIN HEAVY CHAIN DOMAIN-CONTAINING PROTEIN 1;            
64502:  dd0b-A  3.1 13.5   74   226    8   MOLECULE: TRANSCRIPTIONAL ACTIVATOR PLP-1;                           
64503:  mmk0-A  3.1 11.6   93   229    8   MOLECULE: CALCYCLIN-BINDING PROTEIN;                                 
64504:  g9ko-A  3.1  8.7  117   525    9   MOLECULE: UNCHARACTERIZED PROTEIN;                                   
64505:  scx0-A  3.1  9.7  127   523    4   MOLECULE: UDP-GLUCURONOSYLTRANSFERASE 3A2;                           
64506:  wak5-A  3.1  4.8  106  1868    9   MOLECULE: MYOTUBULARIN-RELATED PROTEIN 5;                            
64507:  z1bp-A  3.1 17.4   72   600   10   MOLECULE: INTEGRATOR COMPLEX SUBUNIT 11;                             
64508:  im6e-A  3.1  4.5   92   185   10   MOLECULE: UNCHARACTERIZED PROTEIN;                                   
64509:  u1ss-A  3.1  5.3   99   135    4   MOLECULE: DOLICHYL-DIPHOSPHOOLIGOSACCHARIDE--PROTEIN                 
64510:  p3ok-A  3.1  4.2  104   608    5   MOLECULE: TBC1_DOMAIN_FAMILY_MEMBER_20/GTPASE_-_PUTATIVE;            
64511:  zd4i-A  3.1 10.4   87   547    5   MOLECULE: SERINE/THREONINE-PROTEIN KINASE RIO2;                      
64512:  qp0t-A  3.1  9.1  120   511    7   MOLECULE: MFS DOMAIN-CONTAINING PROTEIN;                             
64513:  q5tv-A  3.1 12.4  103   229    6   MOLECULE: WTF ELEMENT WTF14;                                         
64514:  o7hp-A  3.1  4.4   96   218    8   MOLECULE: OS12G0491500 PROTEIN;                                      
64515:  zy3h-A  3.1  5.1  108   509    9   MOLECULE: SPERM-ASSOCIATED ANTIGEN 6;                                
64516:  zo9y-A  3.1  8.9   71    73    6   MOLECULE: OS06G0144850 PROTEIN;                                      
64517:  shw1-A  3.1 11.5  127  1019    6   MOLECULE: DNAJ HEAT SHOCK N-TERMINAL DOMAIN-CONTAINING PROT          
64518:  xhe4-A  3.1  5.3   80   277   10   MOLECULE: UNCHARACTERIZED PROTEIN;                                   
64519:  mr3p-A  3.1  4.6   98   977   12   MOLECULE: LEUCINE RICH REPEAT FAMILY PROTEIN, EXPRESSED;             
64520:  m4bj-A  3.1 10.0  163  2408    8   MOLECULE: RECEPTOR MEDIATED ENDOCYTOSIS 8, ISOFORM A;                
64521:  z3oh-A  3.1  3.9   96  1094    6   MOLECULE: UNCHARACTERIZED PROTEIN;                                   
64522:  k7mq-A  3.1 10.9  113   264   11   MOLECULE: CMP/DCMP-TYPE DEAMINASE DOMAIN-CONTAINING PROTEIN          
64523:  o1od-A  3.1 16.4   91   300    7   MOLECULE: OSJNBB0004G23.8-LIKE PROTEIN;                              
64524:  puw4-A  3.1 17.7  107   447   10   MOLECULE: HEXOSYLTRANSFERASE;                                        
64525:  qo0o-A  3.1  8.9   70   122    1   MOLECULE: PREFOLDIN SUBUNIT 1;                                       
64526:  db2i-A  3.1  6.5   61   233    5   MOLECULE: RETROVIRUS-RELATED POL POLYPROTEIN LINE-1;                 
64527:  l9vm-A  3.1 14.3   95   672    5   MOLECULE: GPI MANNOSYLTRANSFERASE PIGV-1;                            
64528:  rh0g-A  3.1 26.5  123   451    7   MOLECULE: TERF1-INTERACTING NUCLEAR FACTOR 2;                        
64529:  xzw8-A  3.1 17.3  117  2357    8   MOLECULE: PROTEIN TRANSPORT PROTEIN SEC16A;                          
64530:  crw1-A  3.1 14.1  101   265    7   MOLECULE: ANTERIOR PHARYNX DEFECTIVE 1A HOMOLOG (C. ELEGANS          
64531:  f7fc-A  3.1 12.2  113   933    4   MOLECULE: PLASMA MEMBRANE ATPASE;                                    
64532:  oqw0-A  3.1  4.3   74    82    8   MOLECULE: MFS DOMAIN-CONTAINING PROTEIN;                             
64533:  g9je-A  3.1  4.0  114   697    7   MOLECULE: UNCHARACTERIZED PROTEIN;                                   
64534:  tum2-A  3.1  8.1  123   340    6   MOLECULE: PROBABLE SUGAR PHOSPHATE/PHOSPHATE TRANSLOCATOR A          
64535:  o8dx-A  3.1 22.6   81   565    7   MOLECULE: UNCHARACTERIZED PROTEIN;                                   
64536:  w8eg-A  3.1  9.3   86   603    9   MOLECULE: NODULIN-LIKE DOMAIN-CONTAINING PROTEIN;                    
64537:  ygm0-A  3.1  5.6  139   728    4   MOLECULE: UNCHARACTERIZED PROTEIN;                                   
64538:  ghs3-A  3.1 12.4   69   354    6   MOLECULE: CHAPERONE PROTEIN DNAJ 49;                                 
64539:  p4pw-A  3.1  9.1  118   327    7   MOLECULE: RING FINGER PROTEIN 121;                                   
64540:  p4wm-A  3.1  5.5   82   549    5   MOLECULE: DICARBOXYLATE TRANSPORTER 2.2, CHLOROPLASTIC;              
64541:  c6ck-A  3.1 10.6   93   213   10   MOLECULE: UNCHARACTERIZED PROTEIN;                                   
64542:  psf6-A  3.1 13.9  105   524   10   MOLECULE: ENDOGLUCANASE;                                             
64543:  no3v-A  3.1 11.6  120   524    4   MOLECULE: SOLUTE CARRIER FAMILY 35, MEMBER F5;                       
64544:  j5wn-A  3.1 10.6   89  1034    8   MOLECULE: CLP R DOMAIN-CONTAINING PROTEIN;                           
64545:  xdw0-A  3.1 20.1   89  1194    7   MOLECULE: SERINE/THREONINE PROTEIN KINASE, PUTATIVE;                 
64546:  ws2m-A  3.1 12.9  124   381    4   MOLECULE: C-TYPE LECTIN;                                             
64547:  i4zt-A  3.1 22.4  106   903    5   MOLECULE: UNCHARACTERIZED PROTEIN;                                   
64548:  zw7y-A  3.1 12.8  120   353   11   MOLECULE: UDP-XYLOSE TRANSPORTER 2;                                  
64549:  kzo8-A  3.1 13.8   88   725    8   MOLECULE: SWIM ZINC FINGER FAMILY PROTEIN;                           
64550:  wr5l-A  3.1  5.0  179  1941    9   MOLECULE: UNCHARACTERIZED PROTEIN;                                   
64551:  p0yc-A  3.1 17.6  109   356    4   MOLECULE: BLOOD VESSEL EPICARDIAL SUBSTANCE;                         
64552:  j6wn-A  3.1  3.7   77   213    3   MOLECULE: OS10G0436100 PROTEIN;                                      
64553:  cu1l-A  3.1 20.7  104   708    7   MOLECULE: RUN AND FYVE DOMAIN-CONTAINING PROTEIN 1;                  
64554:  g4pw-A  3.1 11.5  105   343    4   MOLECULE: PRE-MRNA-SPLICING FACTOR 18;                               
64555:  tku5-A  3.1  6.5  118   647    8   MOLECULE: UNCHARACTERIZED PROTEIN;                                   
64556:  p3nr-A  3.1 11.5  146  1452   10   MOLECULE: UNCHARACTERIZED PROTEIN;                                   
64557:  uc2z-A  3.1 11.5   76   718    4   MOLECULE: UNCHARACTERIZED PROTEIN;                                   
64558:  i4zk-A  3.1  7.1  139   813    9   MOLECULE: OXYSTEROL-BINDING PROTEIN;                                 
64559:  kw0u-A  3.1 22.4  101  1449    6   MOLECULE: UNCHARACTERIZED PROTEIN;                                   
64560:  px3d-A  3.1  9.0  121   245    4   MOLECULE: AT1G24230;                                                 
64561:  k5ai-A  3.1 13.2  108   403    6   MOLECULE: BCR/CFLA FAMILY EFFLUX TRANSPORTER;                        
64562:  wr7v-A  3.1  9.0  121   506    9   MOLECULE: PROBABLE DOLICHYL PYROPHOSPHATE GLC1MAN9GLCNAC2            
64563:  vyj9-A  3.1  4.9   82   154   10   MOLECULE: UNCHARACTERIZED PROTEIN;                                   
64564:  wc2p-A  3.1 11.8  103  1146    9   MOLECULE: ATP-DEPENDENT DNA HELICASE;                                
64565:  nmu9-A  3.1  4.6  145   595    6   MOLECULE: UNCHARACTERIZED PROTEIN CG3556;                            
64566:  ni3o-A  3.1 17.5   85   755    7   MOLECULE: ACTIN-RELATED PROTEIN 5;                                   
64567:  p4nz-A  3.1  5.1   94   634   10   MOLECULE: PUTATIVE LEUCINE-RICH REPEAT RECEPTOR-LIKE PROTEI          
64568:  fp3t-A  3.1 16.7   62   801   10   MOLECULE: DISKS LARGE HOMOLOG 4;                                     
64569:  yhf4-A  3.1  9.6  108   471   11   MOLECULE: PUTATIVE PENTATRICOPEPTIDE REPEAT-CONTAINING PROT          
64570:  mjr2-A  3.1  3.1   76    87    8   MOLECULE: UNCHARACTERIZED PROTEIN;                                   
64571:  rk5u-A  3.1 22.1  136   867    7   MOLECULE: UNCHARACTERIZED PROTEIN;                                   
64572:  r9kk-A  3.1 24.0   98  1893   10   MOLECULE: CDK5 REGULATORY SUBUNIT-ASSOCIATED PROTEIN 2;              
64573:  ewl4-A  3.1  9.5   81   162    4   MOLECULE: HVA22-LIKE PROTEIN;                                        
64574:  wtf0-A  3.1 19.1  127   842    6   MOLECULE: BETA-GALACTOSIDASE;                                        
64575:  pk9z-A  3.1  6.1  106   252    9   MOLECULE: UNCHARACTERIZED PROTEIN C19G7.18C;                         
64576:  ev8y-A  3.1  5.5   86   537   10   MOLECULE: INOSITOL PHOSPHORYLCERAMIDE GLUCURONOSYLTRANSFERA          
64577:  yip5-A  3.1 15.2   86  1047    7   MOLECULE: PROTEIN HIRA HOMOLOG;                                      
64578:  nn4e-A  3.1  4.1   98   513    6   MOLECULE: UNCHARACTERIZED PROTEIN;                                   
64579:  ev7q-A  3.1 19.4   91  1183    9   MOLECULE: PROBABLE RNA-DEPENDENT RNA POLYMERASE 4;                   
64580:  fw3x-A  3.1 24.8  132   489    8   MOLECULE: PALMITOYLTRANSFERASE ZDHHC14;                              
64581:  kol8-A  3.1  8.9   99   559    5   MOLECULE: ISOVALERYL-COA DEHYDROGENASE MITOCHONDRIAL;                
64582:  s8rj-A  3.1  4.2   93   528    4   MOLECULE: UNCHARACTERIZED PROTEIN;                                   
64583:  mz1b-A  3.1  5.8   83   335    5   MOLECULE: JAB_MPN DOMAIN-CONTAINING PROTEIN;                         
64584:  of2w-A  3.1 12.1  102  1043   11   MOLECULE: SARCOPLASMIC/ENDOPLASMIC RETICULUM CALCIUM ATPASE          
64585:  kxl0-A  3.1 13.5  105   370    7   MOLECULE: POTASSIUM INWARDLY RECTIFYING CHANNEL SUBFAMILY J          
64586:  dsq8-A  3.1  4.3  122   321    5   MOLECULE: OLFACTORY RECEPTOR;                                        
64587:  ym1z-A  3.1 19.8  131   366    7   MOLECULE: PALMITOYLTRANSFERASE ZDHHC2;                               
64588:  atd3-A  3.1  4.3  111   980    8   MOLECULE: VACUOLAR PROTEIN SORTING-ASSOCIATED PROTEIN 41 HO          
64589:  ifb6-A  3.1  8.1  111   235   11   MOLECULE: SIX HOMEOBOX 9;                                            
64590:  eib0-A  3.1  7.9   72    84    8   MOLECULE: OS03G0106350 PROTEIN;                                      
64591:  fux0-A  3.1  8.6  112  1004    4   MOLECULE: 26S PROTEASOME NON-ATPASE REGULATORY SUBUNIT 1 HO          
64592:  sj9w-A  3.1 21.1   91   768    9   MOLECULE: SCY1-LIKE, KINASE-LIKE 3;                                  
64593:  ib9d-A  3.1  2.8   66    90    6   MOLECULE: CHAPERONE PROTEIN DNAJ 6;                                  
64594:  na5x-A  3.1  8.0  103   180    8   MOLECULE: UNCHARACTERIZED PROTEIN AT2G13430;                         
64595:  dgu1-A  3.1  3.4   74   117   11   MOLECULE: OS03G0246000 PROTEIN;                                      
64596:  ef6e-A  3.1  2.0   55  1224   11   MOLECULE: PROTEIN TRANSPORT PROTEIN SEC31;                           
64597:  bzu5-A  3.1  4.0   80   507    6   MOLECULE: PUTATIVE PENTATRICOPEPTIDE REPEAT-CONTAINING PROT          
64598:  wd2p-A  3.1  9.1   73   170    3   MOLECULE: OS08G0162500 PROTEIN;                                      
64599:  yrq1-A  3.1  4.3  113   508    7   MOLECULE: PHOSPHOMEVALONATE KINASE;                                  
64600:  vod8-A  3.1  9.4  114   485    9   MOLECULE: CUB_2 DOMAIN-CONTAINING PROTEIN;                           
64601:  y1im-A  3.1 21.5  130  1009    5   MOLECULE: UNCHARACTERIZED PROTEIN;                                   
64602:  vhc9-A  3.1  3.6   67    87   13   MOLECULE: UNCHARACTERIZED PROTEIN;                                   
64603:  nro7-A  3.1  4.8   77   189    6   MOLECULE: INTERFERON ALPHA-4;                                        
64604:  us6n-A  3.1  6.6  102   203    5   MOLECULE: UNCHARACTERIZED PROTEIN;                                   
64605:  vo0u-A  3.1 12.8  111   234    9   MOLECULE: LYMPHOTOXIN-ALPHA;                                         
64606:  u3fu-A  3.1  9.3  115   686    6   MOLECULE: UNCHARACTERIZED PROTEIN;                                   
64607:  ig7a-A  3.1  3.7   94   192    6   MOLECULE: UNCHARACTERIZED PROTEIN;                                   
64608:  ifz4-A  3.1  5.6   89   404    6   MOLECULE: PROTEIN KINASE DOMAIN-CONTAINING PROTEIN;                  
64609:  cyc4-A  3.1  4.8  119   410    3   MOLECULE: OS07G0200700 PROTEIN;                                      
64610:  fn5z-A  3.1  4.5  120   221    3   MOLECULE: PROTEIN MYOMAKER;                                          
64611:  yz5t-A  3.1  6.7   58   101    9   MOLECULE: TRANSCRIPTION AND MRNA EXPORT FACTOR ENY2;                 
64612:  o2ae-A  3.1  4.0  108   221    5   MOLECULE: ER LUMEN PROTEIN-RETAINING RECEPTOR;                       
64613:  nmm8-A  3.1  5.8   88   804    9   MOLECULE: PENTATRICOPEPTIDE REPEAT-CONTAINING PROTEIN AT4G3          
64614:  r3vd-A  3.1 12.5   94   801    7   MOLECULE: UNCHARACTERIZED PROTEIN;                                   
64615:  ga8p-A  3.1  8.4   87   545    9   MOLECULE: DNAJ HOMOLOG SUBFAMILY C MEMBER 21;                        
64616:  h7ro-A  3.1 11.4   93   398    2   MOLECULE: TRANSLOCATION PROTEIN SEC62;                               
64617:  x8bj-A  3.1  7.3   70   124   10   MOLECULE: V-TYPE PROTON ATPASE PROTEOLIPID SUBUNIT;                  
64618:  sr8s-A  3.1  5.7   84  1577    7   MOLECULE: HYPOTHETICAL_PROTEIN_-_CONSERVED;                          
64619:  hwt6-A  3.1  3.4   70   145    7   MOLECULE: PUTATIVE MADS-BOX TRANSCRIPTION FACTOR FAMILY PRO          
64620:  up7v-A  3.1 11.8  106   359    8   MOLECULE: UNCHARACTERIZED PROTEIN F33H1.3;                           
64621:  pjm5-A  3.1 10.5   70   135    7   MOLECULE: ATPASE 2 PLASMA MEMBRANE-TYPE;                             
64622:  o3yz-A  3.1  6.0  106   433   11   MOLECULE: PUTATIVE WALL-ASSOCIATED RECEPTOR KINASE-LIKE 16;          
64623:  cd1o-A  3.1 13.6   83   689    8   MOLECULE: BETA-ADRENERGIC RECEPTOR KINASE 1;                         
64624:  vqs9-A  3.1  4.1  109   401    5   MOLECULE: CARTILAGE-ASSOCIATED PROTEIN;                              
64625:  mha5-A  3.1  5.5  102   695    7   MOLECULE: FI22618P1;                                                 
64626:  joy4-A  3.1 14.9   83   522    6   MOLECULE: UNCHARACTERIZED PROTEIN;                                   
64627:  fcs8-A  3.1 12.9   89   805    6   MOLECULE: LEUCINE--TRNA LIGASE;                                      
64628:  ty8o-A  3.1 17.1  109  1093    8   MOLECULE: ISOLEUCINE--TRNA LIGASE, CHLOROPLASTIC/MITOCHONDR          
64629:  v5oe-A  3.1  5.3  125   478   10   MOLECULE: CRAL/TRIO_DOMAIN_CONTAINING_PROTEIN_-_PUTATIVE;            
64630:  x9of-A  3.1 10.2  139   654    8   MOLECULE: S-ACYLTRANSFERASE;                                         
64631:  psq5-A  3.1  6.5  126  1400    7   MOLECULE: UBIQUITIN CARBOXYL-TERMINAL HYDROLASE 34;                  
64632:  gg4v-A  3.1 10.4  113   580    3   MOLECULE: KELCH-LIKE PROTEIN 38;                                     
64633:  e6cm-A  3.1  6.1   84   104    8   MOLECULE: ABC2_MEMBRANE DOMAIN-CONTAINING PROTEIN;                   
64634:  y1qk-A  3.1 30.6  146   682   10   MOLECULE: SPINDLE POLE BODY ASSEMBLY COMPONENT MPS3;                 
64635:  v1ro-A  3.1  5.0   82   123    9   MOLECULE: OS02G0503400 PROTEIN;                                      
64636:  oj9z-A  3.1  3.9   95   444    6   MOLECULE: D(2) DOPAMINE RECEPTOR;                                    
64637:  jnx6-A  3.1  5.4   91   207    3   MOLECULE: OS11G0540901 PROTEIN;                                      
64638:  put2-A  3.1  4.2  111   460    6   MOLECULE: OS09G0352400 PROTEIN;                                      
64639:  yqo6-A  3.1  7.0   68   261   15   MOLECULE: UNCHARACTERIZED PROTEIN;                                   
64640:  il3q-A  3.1 11.2  101   300   11   MOLECULE: UNCHARACTERIZED PROTEIN;                                   
64641:  vqw4-A  3.1  5.0   63    74    5   MOLECULE: UNCHARACTERIZED PROTEIN YDCH;                              
64642:  plx0-A  3.1  4.2  104   676   13   MOLECULE: OS02G0798700 PROTEIN;                                      
64643:  r6rx-A  3.1  8.5  118   867    5   MOLECULE: RAP GUANINE NUCLEOTIDE EXCHANGE FACTOR (GEF) 3;            
64644:  qr4c-A  3.1  6.2  130   862    6   MOLECULE: SEC1 FAMILY DOMAIN-CONTAINING PROTEIN MIP3;                
64645:  my4t-A  3.1 26.9  112   147    8   MOLECULE: OS11G0492100 PROTEIN;                                      
64646:  xu6f-A  3.1 24.4  101   658    4   MOLECULE: ZINC FINGER PROTEIN 135;                                   
64647:  o2rx-A  3.1  5.6   61   565   11   MOLECULE: PR DOMAIN-CONTAINING PROTEIN 11;                           
64648:  ij7m-A  3.1  4.6  132   929    6   MOLECULE: UNCHARACTERIZED PROTEIN;                                   
64649:  e6aj-A  3.1  5.0   92   614    4   MOLECULE: V-TYPE PROTON ATPASE CATALYTIC SUBUNIT A ISOFORM           
64650:  fa9d-A  3.1 13.8   77   331    6   MOLECULE: OS02G0614500 PROTEIN;                                      
64651:  ai2w-A  3.1  7.8   77   196    9   MOLECULE: EXPRESSED PROTEIN;                                         
64652:  ac9h-A  3.1 17.8  128   982   11   MOLECULE: UNCHARACTERIZED PROTEIN;                                   
64653:  okr8-A  3.1 19.7  106   899    5   MOLECULE: LIPOXYGENASE;                                              
64654:  xkn2-A  3.1 17.7  128   385    5   MOLECULE: PUTATIVE CELL AGGLUTINATION PROTEIN PFL8;                  
64655:  k5gf-A  3.1  5.3  115   918    4   MOLECULE: IMPORTIN SUBUNIT BETA-2;                                   
64656:  kz6g-A  3.1  4.5   63   481    3   MOLECULE: UNCHARACTERIZED PROTEIN;                                   
64657:  wd0r-A  3.1  4.2   87   273    7   MOLECULE: UNCHARACTERIZED PROTEIN;                                   
64658:  fe5j-A  3.1  9.8   85   817    6   MOLECULE: TREHALOSE-PHOSPHATASE;                                     
64659:  v4kw-A  3.1 12.2  134   352    8   MOLECULE: SEVEN TM RECEPTOR;                                         
64660:  fpj9-A  3.1  9.6  111   690    5   MOLECULE: CGMP-GATED CATION CHANNEL ALPHA-1;                         
64661:  pk1m-A  3.1  4.3   72    88    7   MOLECULE: OS10G0327325 PROTEIN;                                      
64662:  lgr8-A  3.1  5.6  110  1066    6   MOLECULE: CULLIN_FAMILY                                              
64663:  nra9-A  3.1  4.8   83   541    7   MOLECULE: UNCHARACTERIZED PROTEIN;                                   
64664:  to4o-A  3.1  6.1   88   120    9   MOLECULE: UNCHARACTERIZED PROTEIN;                                   
64665:  iyl9-A  3.1 11.7   62   860    3   MOLECULE: SH2 DOMAIN-CONTAINING PROTEIN 3C;                          
64666:  glh6-A  3.1  6.9  124   383    7   MOLECULE: PROBABLE PURINE PERMEASE 16;                               
64667:  qrd5-A  3.1 12.1   86   323    5   MOLECULE: UDP-N-ACETYLGLUCOSAMINE (UAA) TRANSPORTER FAMILY;          
64668:  ux6w-A  3.1  6.3  123   368   10   MOLECULE: UNCHARACTERIZED PROTEIN;                                   
64669:  cb7f-A  3.1  5.9  109   941    7   MOLECULE: UNCHARACTERIZED PROTEIN;                                   
64670:  eb3u-A  3.1  7.2  118  1328    7   MOLECULE: UBC CORE DOMAIN-CONTAINING PROTEIN;                        
64671:  j4tf-A  3.1  5.3  118  1447    4   MOLECULE: HYPOTHETICAL_PROTEIN_-_CONSERVED;                          
64672:  wxi6-A  3.1  6.7  138  1726    7   MOLECULE: POLYBROMO 1;                                               
64673:  iv5v-A  3.1  6.3  151  1026    7   MOLECULE: HECT DOMAIN-CONTAINING PROTEIN;                            
64674:  rg1u-A  3.1 17.6  127   371    6   MOLECULE: VASOPRESSIN V2 RECEPTOR;                                   
64675:  f6ql-A  3.1  6.3   97   179    5   MOLECULE: EMBRYO-SPECIFIC PROTEIN ATS3A;                             
64676:  kx5x-A  3.1  5.2  127   635    6   MOLECULE: SOLUTE CARRIER FAMILY 7 (CATIONIC AMINO ACID TRAN          
64677:  au9m-A  3.1  5.2   93   697    8   MOLECULE: UNCHARACTERIZED PROTEIN;                                   
64678:  gdy6-A  3.1  3.6   88   335    6   MOLECULE: UNCHARACTERIZED PROTEIN;                                   
64679:  dl0y-A  3.1  5.2  125   568    6   MOLECULE: UNCHARACTERIZED PROTEIN;                                   
64680:  uds9-A  3.1  6.3   89   470   12   MOLECULE: UNCHARACTERIZED PROTEIN;                                   
64681:  vwc5-A  3.1 25.5   99   736   11   MOLECULE: DNAJ HEAT SHOCK N-TERMINAL DOMAIN-CONTAINING PROT          
64682:  rl2n-A  3.1 14.6   93   870    6   MOLECULE: MOG INTERACTING AND ECTOPIC P-GRANULES PROTEIN 1;          
64683:  x8xu-A  3.1  4.4   88   182   10   MOLECULE: OS03G0361500 PROTEIN;                                      
64684:  rsr8-A  3.1 10.2   80   120    4   MOLECULE: TRANSMEMBRANE PROTEIN 230;                                 
64685:  vv0w-A  3.1 19.4   94   697   10   MOLECULE: VIN3-LIKE PROTEIN 1;                                       
64686:  ugv3-A  3.1 12.9  114   451    6   MOLECULE: PROTEIN KINASE DOMAIN-CONTAINING PROTEIN;                  
64687:  fz3o-A  3.1  9.2   68   139    6   MOLECULE: PROBABLE HISTONE H2A VARIANT 2;                            
64688:  sri9-A  3.1 10.5  138   746    6   MOLECULE: PLASMA MEMBRANE ATPASE;                                    
64689:  s7lc-A  3.1  5.2   74    81    7   MOLECULE: OS11G0460500 PROTEIN;                                      
64690:  y0gw-A  3.1  9.6  129   332    6   MOLECULE: SERPENTINE RECEPTOR, CLASS H;                              
64691:  ql0l-A  3.1 16.2  116   811    4   MOLECULE: SI:CH211-102L7.3;                                          
64692:  hmu3-A  3.1  5.1  120   329   11   MOLECULE: UNCHARACTERIZED PROTEIN;                                   
64693:  gci0-A  3.1 12.0  120   630    5   MOLECULE: DEFECTIVE KERNEL2;                                         
64694:  gb9w-A  3.1 14.1  123   949    6   MOLECULE: PLASMA MEMBRANE ATPASE;                                    
64695:  yxt3-A  3.1 11.2  115  1017    6   MOLECULE: PLASMA MEMBRANE ATPASE;                                    
64696:  h3tu-A  3.1  4.5  102  1669   10   MOLECULE: PUTATIVE ATP-DEPENDENT RNA HELICASE;                       
64697:  ux0v-A  3.1  5.5   89   493    7   MOLECULE: UNCHARACTERIZED PROTEIN;                                   
64698:  jlp3-A  3.1  5.6   71   107    7   MOLECULE: UNCHARACTERIZED PROTEIN;                                   
64699:  tv1t-A  3.1  8.7   97   196    6   MOLECULE: GINS COMPLEX SUBUNIT 1;                                    
64700:  vu1o-A  3.1  3.9   99   186    5   MOLECULE: TUMOR NECROSIS FACTOR, ALPHA-INDUCED PROTEIN 8-LI          
64701:  f0lr-A  3.1 17.0  118   558    7   MOLECULE: RING-TYPE DOMAIN-CONTAINING PROTEIN;                       
64702:  sdh1-A  3.1  4.5  116   570    5   MOLECULE: VACUOLAR PROTEIN SORTING-ASSOCIATED PROTEIN 45;            
64703:  n1dk-A  3.1  7.9   66   132    9   MOLECULE: UNCHARACTERIZED PROTEIN;                                   
64704:  h8lv-A  3.1  5.5  122   307    7   MOLECULE: UNCHARACTERIZED PROTEIN;                                   
64705:  p6fx-A  3.1 10.2  142  1452    8   MOLECULE: UNCHARACTERIZED PROTEIN;                                   
64706:  grz8-A  3.1  4.0   75   334    3   MOLECULE: CYTOCHROME C OXIDASE SUBUNIT IV, PUTATIVE;                 
64707:  rk4u-A  3.1  5.6  154   844    8   MOLECULE: SERINE/THREONINE-PROTEIN PHOSPHATASE 6 REGULATORY          
64708:  ntj4-A  3.1 10.2   81    88    7   MOLECULE: V-TYPE PROTON ATPASE SUBUNIT;                              
64709:  ul8d-A  3.1 13.0  104   495    4   MOLECULE: POTASSIUM VOLTAGE-GATED CHANNEL SUBFAMILY A MEMBE          
64710:  nn3a-A  3.1  6.5   71   567    6   MOLECULE: MAGUK FAMILY;                                              
64711:  w5yh-A  3.1  3.8   78   176    9   MOLECULE: OS08G0275000 PROTEIN;                                      
64712:  fo5t-A  3.1  6.3  117   685    7   MOLECULE: FRIZZLED-8;                                                
64713:  jlh3-A  3.1  6.1  114  1309    9   MOLECULE: MEDIATOR OF RNA POLYMERASE II TRANSCRIPTION SUBUN          
64714:  wv5c-A  3.1 11.9   78   850    8   MOLECULE: GLYCOGEN PHOSPHORYLASE, LIVER FORM;                        
64715:  oyr8-A  3.1  6.4  115   636    9   MOLECULE: AUXIN EFFLUX CARRIER COMPONENT;                            
64716:  ru5m-A  3.1  8.3  102   503    4   MOLECULE: RHOMBOID DOMAIN-CONTAINING PROTEIN;                        
64717:  sb5j-A  3.1  4.0  121   326    4   MOLECULE: OLFACTORY RECEPTOR;                                        
64718:  i6pc-A  3.1 13.6  105   647   10   MOLECULE: BETA-GALACTOSIDASE;                                        
64719:  dfq5-A  3.1 15.5  128   844    6   MOLECULE: ATP-DEPENDENT DNA HELICASE CHL1;                           
64720:  jzt9-A  3.1  6.5  118   504    8   MOLECULE: DIACYLGLYCEROL O-ACYLTRANSFERASE 1B;                       
64721:  xme1-A  3.1 17.4  134   571   13   MOLECULE: BTB (POZ) DOMAIN CONTAINING 5 (PREDICTED);                 
64722:  d7an-A  3.1 13.8  104   593   10   MOLECULE: KELCH-LIKE PROTEIN 2;                                      
64723:  eg4s-A  3.1  3.7  114   320    8   MOLECULE: ANNEXIN;                                                   
64724:  cv1c-A  3.1 35.6  111   952    5   MOLECULE: DOUBLECORTIN DOMAIN-CONTAINING 5;                          
64725:  w9pm-A  3.1  5.4   54    82    2   MOLECULE: OS06G0263000 PROTEIN;                                      
64726:  u6lc-A  3.1  5.4  124   713   10   MOLECULE: AGP2BETA-2, PUTATIVE;                                      
64727:  efz8-A  3.1 15.5  114  1203    7   MOLECULE: JUMONJI, AT-RICH INTERACTIVE DOMAIN 2A;                    
64728:  nfz2-A  3.1 10.0  106   922    8   MOLECULE: RETINOBLASTOMA-RELATED PROTEIN 2;                          
64729:  x0jw-A  3.1  6.1  116   559    4   MOLECULE: POLY [ADP-RIBOSE] POLYMERASE 2;                            
64730:  ke0b-A  3.1  9.5   60   610   10   MOLECULE: PHOSPHOACETYLGLUCOSAMINE MUTASE;                           
64731:  t1wy-A  3.1  9.3   76   246    1   MOLECULE: E3 UBIQUITIN LIGASE TRIM40;                                
64732:  zx3y-A  3.1  6.1  123  1485    7   MOLECULE: ATP-DEPENDENT HELICASE ATRX;                               
64733:  bnv0-A  3.1  5.7   91   586   12   MOLECULE: OS07G0227800 PROTEIN;                                      
64734:  v5cc-A  3.1  4.2  127  1318    6   MOLECULE: MAESTRO HEAT-LIKE REPEAT FAMILY MEMBER 5;                  
64735:  dgl9-A  3.1  9.4  110   989    2   MOLECULE: POTASSIUM VOLTAGE-GATED CHANNEL SUBFAMILY H MEMBE          
64736:  g3qj-A  3.1  6.3  122   429   16   MOLECULE: UNCHARACTERIZED PROTEIN;                                   
64737:  bna9-A  3.1 16.8   91   502    8   MOLECULE: UNCHARACTERIZED PROTEIN;                                   
64738:  ykb9-A  3.1  6.6  101   294    6   MOLECULE: UNCHARACTERIZED PROTEIN;                                   
64739:  hrx7-A  3.1  6.1   84   329    5   MOLECULE: UBIQUITIN CARBOXYL-TERMINAL HYDROLASE;                     
64740:  yvt6-A  3.1  3.9  115   237    9   MOLECULE: PEROXISOMAL MEMBRANE PROTEIN 11-1;                         
64741:  cq2z-A  3.1  5.0   99   853    7   MOLECULE: MAJOR FACILITATOR SUPERFAMILY-RELATED TRANSPORTER          
64742:  j8iw-A  3.1  5.2  143  1464   10   MOLECULE: METALLOENDOPEPTIDASE;                                      
64743:  a2mi-A  3.1  7.4   92   418    5   MOLECULE: PUMILIO/PUF RNA BINDING PROTEIN 5, PUTATIVE;               
64744:  no9l-A  3.1  5.7  114   547    6   MOLECULE: SODIUM/HYDROGEN EXCHANGER 9B2;                             
64745:  ll1p-A  3.1  4.4   82   485    5   MOLECULE: J DOMAIN-CONTAINING PROTEIN;                               
64746:  k6fl-A  3.1  9.9   74   121    8   MOLECULE: HYPOTHETICAL_PROTEIN_-_CONSERVED;                          
64747:  neh6-A  3.1  5.7  110   697   10   MOLECULE: GH20325P;                                                  
64748:  sv5z-A  3.1  8.3   93   170    8   MOLECULE: OS05G0216466 PROTEIN;                                      
64749:  bz4o-A  3.1 19.0  105   447    3   MOLECULE: HOMEOBOX DOMAIN-CONTAINING PROTEIN;                        
64750:  lsu4-A  3.1  5.0  113   188    7   MOLECULE: SUCCINATE-ACETATE/PROTON SYMPORTER SATP;                   
64751:  h4lm-A  3.1  8.5  109  1123    6   MOLECULE: PROTEIN_KINASE_-_PUTATIVE;                                 
64752:  wg9r-A  3.1  8.2   94   329    7   MOLECULE: RHODANESE-LIKE DOMAIN-CONTAINING PROTEIN 9 CHLORO          
64753:  ilp6-A  3.1  5.3  121   347    4   MOLECULE: SERPENTINE RECEPTOR, CLASS H;                              
64754:  l5ke-A  3.1 10.3  112   478    8   MOLECULE: OS08G0457400 PROTEIN;                                      
64755:  mww7-A  3.1  6.8   69    97    6   MOLECULE: OS07G0248275 PROTEIN;                                      
64756:  b0kw-A  3.1  7.4   85   180    5   MOLECULE: UNCHARACTERIZED PROTEIN;                                   
64757:  n4al-A  3.1 17.5  122   714    8   MOLECULE: GATA ZINC FINGER DOMAIN-CONTAINING PROTEIN 10;             
64758:  ok0p-A  3.1  2.1   54    57    6   MOLECULE: SMALL HYDROPHILIC ENDOPLASMIC RETICULUM-ASSOCIATE          
64759:  vtl5-A  3.1  9.4  135  1279    9   MOLECULE: MAESTRO HEAT-LIKE REPEAT-CONTAINING PROTEIN FAMIL          
64760:  u1jd-A  3.1  4.8   93  1121   10   MOLECULE: UNCHARACTERIZED PROTEIN;                                   
64761:  plf7-A  3.1  3.6   97   341    4   MOLECULE: RADIAL SPOKE HEAD 14 HOMOLOG;                              
64762:  rbt3-A  3.1  8.7   94   123    7   MOLECULE: UNCHARACTERIZED PROTEIN;                                   
64763:  plm1-A  3.1 15.0  109   748   10   MOLECULE: DNAJ DOMAIN CONTAINING PROTEIN, EXPRESSED;                 
64764:  f3vt-A  3.1 12.8   85   300    2   MOLECULE: OS11G0260100 PROTEIN;                                      
64765:  piy6-A  3.1  7.7   99   411    3   MOLECULE: ISOVALERYL-COA DEHYDROGENASE, PUTATIVE;                    
64766:  gbl9-A  3.1  8.8   89   123   13   MOLECULE: 60S RIBOSOMAL PROTEIN L35;                                 
64767:  rv3b-A  3.1  8.6  101   190   11   MOLECULE: CYTOGLOBIN;                                                
64768:  hh1w-A  3.1  2.7   51   435    6   MOLECULE: DNAJ_DOMAIN_PROTEIN_-_PUTATIVE;                            
64769:  bp6o-A  3.1  5.7  105   397    6   MOLECULE: OS03G0612400 PROTEIN;                                      
64770:  qoz4-A  3.1  3.7   87   382    5   MOLECULE: PROBABLE ACYL-COA DEHYDROGENASE FADE13;                    
64771:  s0kc-A  3.1 12.0   73   245   11   MOLECULE: UNCHARACTERIZED PROTEIN;                                   
64772:  ax6c-A  3.1  6.9  104  1471    8   MOLECULE: PROTEIN TRANSPORT PROTEIN SEC31;                           
64773:  mrn7-A  3.1  8.8  110   814   11   MOLECULE: J DOMAIN-CONTAINING PROTEIN;                               
64774:  m6wz-A  3.1 11.5  102   968   10   MOLECULE: PHOSPHOENOLPYRUVATE CARBOXYLASE 3;                         
64775:  gdn8-A  3.1  4.8  122   510   10   MOLECULE: UNCHARACTERIZED PROTEIN;                                   
64776:  xw5d-A  3.1  6.0   89   169    3   MOLECULE: UNCHARACTERIZED PROTEIN;                                   
64777:  wcx0-A  3.1 17.2  113   899    5   MOLECULE: GAMMA-AMINOBUTYRIC ACID TYPE B RECEPTOR SUBUNIT 1          
64778:  gp5s-A  3.1 17.3  127  1206    5   MOLECULE: AIG1 FAMILY PROTEIN, EXPRESSED;                            
64779:  n7ia-A  3.1  3.6   87   410    2   MOLECULE: LIPID DROPLET-REGULATING VLDL ASSEMBLY FACTOR AUP          
64780:  is9g-A  3.1 10.0  135   345    9   MOLECULE: NEUROPEPTIDE RECEPTOR 15;                                  
64781:  pg5m-A  3.1  7.9  105   714    7   MOLECULE: STRESS-INDUCED RECEPTOR-LIKE KINASE;                       
64782:  d9ev-A  3.1  9.9  122   318    8   MOLECULE: UNCHARACTERIZED PROTEIN C12C2.01C;                         
64783:  jyb6-A  3.1 11.1   89   604    4   MOLECULE: UNCHARACTERIZED PROTEIN;                                   
64784:  ss4r-A  3.1  5.8   85  1030    6   MOLECULE: PUTATIVE LEUCINE-RICH REPEAT RECEPTOR-LIKE PROTEI          
64785:  e4zh-A  3.1 12.5   86   337    6   MOLECULE: CALCIUM UNIPORTER PROTEIN;                                 
64786:  j8rv-A  3.1  5.3  113   533   10   MOLECULE: IMPORTIN SUBUNIT ALPHA;                                    
64787:  fo9q-A  3.1 11.4  102   392    2   MOLECULE: UNCHARACTERIZED PROTEIN;                                   
64788:  cs9c-A  3.1 11.2  105   182    6   MOLECULE: UNCHARACTERIZED PROTEIN;                                   
64789:  eak7-A  3.1  3.6   59   113    3   MOLECULE: MITOCHONDRIAL IMPORT INNER MEMBRANE TRANSLOCASE S          
64790:  e9mf-A  3.1  7.4  111   398    5   MOLECULE: CONSORTIN, CONNEXIN SORTING PROTEIN B;                     
64791:  b1qq-A  3.1  8.5   78   552    5   MOLECULE: UNCHARACTERIZED PROTEIN;                                   
64792:  r7qt-A  3.1 20.0  107  1237    7   MOLECULE: RNALIGASE;                                                 
64793:  hwe1-A  3.1 11.0   77   610    3   MOLECULE: CARNITINE/CHOLINE ACETYLTRANSFERASE, PUTATIVE;             
64794:  pz3y-A  3.1  4.8   67   267    1   MOLECULE: ENOYL-COA HYDRATASE, MITOCHONDRIAL, PUTATIVE;              
64795:  l4vx-A  3.1  3.7  121   315    7   MOLECULE: OLFACTORY RECEPTOR;                                        
64796:  w6nz-A  3.1 18.8  127  1340    8   MOLECULE: PROBABLE LYSINE-SPECIFIC DEMETHYLASE ELF6;                 
64797:  d0mj-A  3.1 15.2  113   823    6   MOLECULE: DOLICHYL-DIPHOSPHOOLIGOSACCHARIDE--PROTEIN                 
64798:  swy2-A  3.1  5.3   89   646    7   MOLECULE: IONOTROPIC RECEPTOR 76A, ISOFORM E;                        
64799:  e3ms-A  3.1  5.7  125   708    5   MOLECULE: UNCHARACTERIZED PROTEIN;                                   
64800:  bez3-A  3.1  4.2   90   439    8   MOLECULE: HISTONE ACETYLTRANSFERASE GCN5;                            
64801:  qq1b-A  3.1  4.6  122   279    5   MOLECULE: UNCHARACTERIZED PROTEIN;                                   
64802:  bg4q-A  3.1  4.3   62   275    5   MOLECULE: MADF DOMAIN-CONTAINING PROTEIN;                            
64803:  ewu1-A  3.1 12.4   99   750    7   MOLECULE: UBIQUITIN-LIKE DOMAIN-CONTAINING PROTEIN;                  
64804:  wuy8-A  3.1  3.9   91   746    4   MOLECULE: OS11G0579900 PROTEIN;                                      
64805:  dli8-A  3.1  4.5   89   702    8   MOLECULE: ARMADILLO REPEAT-CONTAINING PROTEIN 8;                     
64806:  lth3-A  3.1  9.6  114   781    8   MOLECULE: PROTEIN KINASE DOMAIN-CONTAINING PROTEIN;                  
64807:  x2ls-A  3.1  5.0  112   582    4   MOLECULE: GTP DIPHOSPHOKINASE;                                       
64808:  k2lq-A  3.1 10.9  110   549    4   MOLECULE: LRGB-LIKE FAMILY PROTEIN;                                  
64809:  je2m-A  3.1  3.5   52    71   10   MOLECULE: CONSERVED HYPOTHETICAL PHAGE PROTEIN;                      
64810:  rz9j-A  3.1 21.6  121   658    7   MOLECULE: UNCHARACTERIZED PROTEIN;                                   
64811:  ak3l-A  3.1 13.2  106   589    8   MOLECULE: OS02G0720200 PROTEIN;                                      
64812:  ae5j-A  3.1  4.6  101   527    7   MOLECULE: UNCHARACTERIZED PROTEIN;                                   
64813:  xu3w-A  3.1  4.7   97  1016    5   MOLECULE: CALCIUM-TRANSPORTING ATPASE;                               
64814:  wj4h-A  3.1 16.1   95   895    4   MOLECULE: PLASMA MEMBRANE ATPASE;                                    
64815:  jr6j-A  3.1  5.7  146  1369    5   MOLECULE: ABC TRANSPORTER G FAMILY MEMBER 34;                        
64816:  zh8h-A  3.1 14.2   84   713   10   MOLECULE: BED-TYPE DOMAIN-CONTAINING PROTEIN;                        
64817:  uo6s-A  3.1 11.7   81   252   12   MOLECULE: DELTA-LIKE PROTEIN;                                        
64818:  w6bc-A  3.1  7.4  114   727    8   MOLECULE: F21B23.6 PROTEIN;                                          
64819:  px5e-A  3.1 22.9  105  1294    4   MOLECULE: TVN-JUNCTION PROTEIN 1;                                    
64820:  kkc7-A  3.1  4.3   92   373    4   MOLECULE: PUTATIVE UBIQUITIN-CONJUGATING ENZYME E2 25;               
64821:  mal8-A  3.1  9.6   87   646    6   MOLECULE: SIMILAR TO HEAT SHOCK PROTEIN 8;                           
64822:  x1yx-A  3.1 12.9  105   495    5   MOLECULE: POTASSIUM VOLTAGE-GATED CHANNEL SUBFAMILY A MEMBE          
64823:  ypa8-A  3.1  3.6  100   127    8   MOLECULE: OS11G0460700 PROTEIN;                                      
64824:  ohz3-A  3.1  8.7  127  1388   10   MOLECULE: RETROTRANSPOSON GAG-LIKE PROTEIN 9;                        
64825:  f1jb-A  3.1  4.5  103   450    7   MOLECULE: UNCHARACTERIZED PROTEIN;                                   
64826:  h5xg-A  3.1  8.3   98   583    5   MOLECULE: OS04G0446100 PROTEIN;                                      
64827:  g3lx-A  3.1  3.9   91   354    9   MOLECULE: UNCHARACTERIZED PROTEIN;                                   
64828:  zal3-A  3.1  6.7  138  1479    4   MOLECULE: PUMILLIO_PROTEIN_4_-_PUTATIVE;                             
64829:  u1el-A  3.1  4.5   87   521   10   MOLECULE: SOLUTE CARRIER FAMILY 38 MEMBER 3A;                        
64830:  n3xp-A  3.1  8.9  112   530    4   MOLECULE: UDP-GLUCURONOSYLTRANSFERASE 2B15;                          
64831:  mo2e-A  3.1 14.6   86   510    5   MOLECULE: OS05G0405600 PROTEIN;                                      
64832:  lx1f-A  3.1  8.4  139   829    4   MOLECULE: UNCHARACTERIZED PROTEIN;                                   
64833:  os0p-A  3.1  6.4  150   978    7   MOLECULE: UNCHARACTERIZED PROTEIN;                                   
64834:  qjv6-A  3.1  5.0   73   936    3   MOLECULE: CATION-CHLORIDE COTRANSPORTER 1;                           
64835:  dp6w-A  3.1  8.2   94   511    3   MOLECULE: CYTOCHROME P450, FAMILY 76, SUBFAMILY C, POLYPEPT          
64836:  n8bc-A  3.1 26.5  109   734   11   MOLECULE: DNAJ HEAT SHOCK N-TERMINAL DOMAIN-CONTAINING PROT          
64837:  rhq5-A  3.1 14.6  108   965   10   MOLECULE: 26S PROTEASOME REGULATORY SUBUNIT RPN2;                    
64838:  qq3t-A  3.1 21.7  112   615    6   MOLECULE: DIMER_TNP_HAT DOMAIN-CONTAINING PROTEIN;                   
64839:  igm1-A  3.1  4.7  101   156    4   MOLECULE: TRANSCRIPTION FACTOR TGA4;                                 
64840:  d1ag-A  3.1 13.9  107   642    7   MOLECULE: G PROTEIN-COUPLED RECEPTOR KINASE 1;                       
64841:  qwl3-A  3.1 13.3  102   219   12   MOLECULE: BETA-PHOSPHOGLUCOMUTASE;                                   
64842:  roc5-A  3.1  7.3  119  1078    4   MOLECULE: CELLULOSE SYNTHASE;                                        
64843:  ivs2-A  3.1  6.6   58   101    9   MOLECULE: TRANSCRIPTION AND MRNA EXPORT FACTOR ENY2;                 
64844:  ww8u-A  3.1 12.1  115   984   11   MOLECULE: WELL-ROUNDED, ISOFORM B;                                   
64845:  nvl6-A  3.1  4.4  124   313    5   MOLECULE: OLFACTORY RECEPTOR 11;                                     
64846:  g3sv-A  3.1  9.3   95   204    5   MOLECULE: UNCHARACTERIZED PROTEIN;                                   
64847:  fj1j-A  3.1 11.2  142   481    9   MOLECULE: V-TYPE PROTON ATPASE SUBUNIT H;                            
64848:  la6m-A  3.1 12.8   85   524    6   MOLECULE: EXCITATORY AMINO ACID TRANSPORTER 3;                       
64849:  i3wz-A  3.1 10.5  147   793    6   MOLECULE: VPS9 DOMAIN-CONTAINING PROTEIN;                            
64850:  gi1s-A  3.1  3.6  103  1061    5   MOLECULE: LYSINE-SPECIFIC DEMETHYLASE JMJD-3.1;                      
64851:  bek7-A  3.1  6.7   97   379    4   MOLECULE: PROTEIN KINASE DOMAIN-CONTAINING PROTEIN;                  
64852:  y8yt-A  3.1  7.5  107   971    9   MOLECULE: OS08G0187700 PROTEIN;                                      
64853:  g5qf-A  3.1  8.9  110   519    8   MOLECULE: PUTATIVE CYTOCHROME P450 SUPERFAMILY PROTEIN;              
64854:  foz7-A  3.1  6.2  100  1205    9   MOLECULE: EH DOMAIN-BINDING PROTEIN 1;                               
64855:  sl3c-A  3.1  8.4  120   954    8   MOLECULE: SAM_MT_RSMB_NOP DOMAIN-CONTAINING PROTEIN;                 
64856:  ys6g-A  3.1  6.8   94   228   11   MOLECULE: GERMIN-LIKE PROTEIN;                                       
64857:  y2mt-A  3.1  4.2  115   779    6   MOLECULE: HEPTATRICOPEPTIDE REPEAT-CONTAINING PROTEIN, PUTA          
64858:  si6g-A  3.1 11.9   77   230    6   MOLECULE: F3H9.20 PROTEIN;                                           
64859:  jeu1-A  3.1 13.2   99   955    7   MOLECULE: DNA-DIRECTED RNA POLYMERASE;                               
64860:  aic1-A  3.1 12.0   85   593    4   MOLECULE: SYNTAXIN BINDING PROTEIN 3, ISOFORM CRA_A;                 
64861:  gw9t-A  3.1  6.3  100   517    7   MOLECULE: SUGAR TRANSPORT PROTEIN MST1;                              
64862:  qd2x-A  3.1  9.5  133   899    5   MOLECULE: ENDO-1,3(4)-BETA-GLUCANASE;                                
64863:  c1br-A  3.1  9.0   67   365    9   MOLECULE: DUF2013 DOMAIN-CONTAINING PROTEIN;                         
64864:  u3my-A  3.1 19.2  104   504    5   MOLECULE: NUCLEOLAR PROTEIN 56;                                      
64865:  d0ll-A  3.1  3.4   60   116    3   MOLECULE: MITOCHONDRIAL IMPORT INNER MEMBRANE TRANSLOCASE S          
64866:  d1kc-A  3.1  7.3  106   785   11   MOLECULE: UBIQUITIN CARBOXYL-TERMINAL HYDROLASE 1;                   
64867:  w7mv-A  3.1 24.8  105   293   10   MOLECULE: UNCHARACTERIZED PROTEIN C6ORF47 HOMOLOG;                   
64868:  wce0-A  3.1 17.6   75   463    5   MOLECULE: UNCHARACTERIZED PROTEIN;                                   
64869:  qah9-A  3.1  4.3  112   542    5   MOLECULE: SERINE/THREONINE-PROTEIN PHOSPHATASE 2A REGULATOR          
64870:  jt8m-A  3.1 13.4   93   814    5   MOLECULE: PROTEIN KINASE PROTEIN WITH ADENINE NUCLEOTIDE AL          
64871:  ha8p-A  3.1  4.0   58   423    7   MOLECULE: UNCHARACTERIZED PROTEIN;                                   
64872:  pf3m-A  3.1  8.2   81   623    7   MOLECULE: GATA ZINC FINGER DOMAIN-CONTAINING PROTEIN 6;              
64873:  st7b-A  3.1 18.7   92   304   10   MOLECULE: LD29354P;                                                  
64874:  v1gc-A  3.1  8.6  117   861    6   MOLECULE: LYSINE-SPECIFIC DEMETHYLASE REF6;                          
64875:  w0ue-A  3.1  4.8   94   602    5   MOLECULE: PUTATIVE PENTATRICOPEPTIDE REPEAT-CONTAINING PROT          
64876:  to2i-A  3.1 22.1  116  1183    9   MOLECULE: UNCHARACTERIZED PROTEIN;                                   
64877:  cmr6-A  3.1  3.9  114   399   11   MOLECULE: PENTATRICOPEPTIDE REPEAT-CONTAINING PROTEIN;               
64878:  sez4-A  3.1  5.0  116   736    4   MOLECULE: PROTEIN DSF2;                                              
64879:  ye2w-A  3.1  3.4  101   349    8   MOLECULE: OS04G0481800 PROTEIN;                                      
64880:  g3rv-A  3.1  9.4  122   513    7   MOLECULE: SUGAR TRANSPORT PROTEIN MST8;                              
64881:  jw4d-A  3.1 16.5  123   910    5   MOLECULE: P53-INDUCED DEATH DOMAIN-CONTAINING PROTEIN 1;             
64882:  pqr0-A  3.1 11.9   81   642   10   MOLECULE: UNCHARACTERIZED PROTEIN;                                   
64883:  zv0n-A  3.1  4.7  107   476    7   MOLECULE: UNCHARACTERIZED PROTEIN;                                   
64884:  c7jc-A  3.1  8.9   87   110    1   MOLECULE: J DOMAIN-CONTAINING PROTEIN;                               
64885:  fz0c-A  3.1 20.9   83   788    8   MOLECULE: DNAJ HOMOLOG SUBFAMILY C MEMBER 10;                        
64886:  khy2-A  3.1 12.1  128   717    7   MOLECULE: SODIUM/HYDROGEN EXCHANGER 4;                               
64887:  qi7b-A  3.1 18.3  118   418    3   MOLECULE: UNCHARACTERIZED PROTEIN YCCE;                              
64888:  t4st-A  3.1 11.9  107   664    8   MOLECULE: RIBOFLAVIN KINASE;                                         
64889:  aja6-A  3.1  4.5  154  1613    6   MOLECULE: THO COMPLEX SUBUNIT 2;                                     
64890:  m6op-A  3.1  9.6  111   599    5   MOLECULE: PENTATRICOPEPTIDE REPEAT-CONTAINING PROTEIN AT3G6          
64891:  tup8-A  3.1  4.2   84   138    2   MOLECULE: UNCHARACTERIZED PROTEIN MJ0659;                            
64892:  oh6h-A  3.1  7.0  109   269    6   MOLECULE: PHOSPHATIDYLINOSITOL GLYCAN ANCHOR BIOSYNTHESIS C          
64893:  nvb9-A  3.1 18.8  141   630    8   MOLECULE: UNC-93 HOMOLOG B1 (C. ELEGANS);                            
64894:  qn3z-A  3.1  5.0   94   634    4   MOLECULE: PENTATRICOPEPTIDE REPEAT-CONTAINING PROTEIN AT5G1          
64895:  bin8-A  3.1  8.7   93   234    5   MOLECULE: UNCHARACTERIZED PROTEIN, ISOFORM C;                        
64896:  wo3p-A  3.1  6.0  112   798    7   MOLECULE: TRANSIENT RECEPTOR POTENTIAL CATION CHANNEL SUBFA          
64897:  azl0-A  3.1  5.3   87   352    6   MOLECULE: UNCHARACTERIZED PROTEIN;                                   
64898:  f2xk-A  3.1  4.5  125   632   10   MOLECULE: NPH3 DOMAIN-CONTAINING PROTEIN;                            
64899:  cls9-A  3.1 14.1  101  1020    6   MOLECULE: C2 AND GRAM DOMAIN-CONTAINING PROTEIN AT1G03370;           
64900:  rdb3-A  3.1 10.3   96   143    6   MOLECULE: UNCHARACTERIZED PROTEIN;                                   
64901:  cgg0-A  3.1 18.0  115   596    5   MOLECULE: BROMODOMAIN-CONTAINING PROTEIN 9;                          
64902:  gh1l-A  3.1 10.1  123   336    8   MOLECULE: SERPENTINE RECEPTOR, CLASS AB (CLASS A-LIKE);              
64903:  pa1v-A  3.1  3.8   74   432    4   MOLECULE: PACHYTENE CHECKPOINT PROTEIN 2 HOMOLOG;                    
64904:  uv8j-A  3.1 10.7  113   787    8   MOLECULE: DOLICHYL-DIPHOSPHOOLIGOSACCHARIDE--PROTEIN                 
64905:  jv5v-A  3.1  7.4  148  1400    7   MOLECULE: E3 UBIQUITIN-PROTEIN LIGASE UBR4;                          
64906:  qj9t-A  3.1 18.1  149  1416    7   MOLECULE: OS01G0536600-LIKE PROTEIN;                                 
64907:  unr8-A  3.1  5.2  121   934   11   MOLECULE: OXYSTEROL-BINDING PROTEIN-RELATED PROTEIN 6;               
64908:  fm9q-A  3.1  4.0   96   186    9   MOLECULE: OS03G0428200 PROTEIN;                                      
64909:  dm1g-A  3.1  6.3  110   940    6   MOLECULE: OS03G0151700 PROTEIN;                                      
64910:  mn3c-A  3.1 17.1   94   512    2   MOLECULE: NON-SPECIFIC SERINE/THREONINE PROTEIN KINASE;              
64911:  k7qz-A  3.1  4.8  125   453    4   MOLECULE: UNCHARACTERIZED PROTEIN;                                   
64912:  lkx9-A  3.1  5.8   99   854    6   MOLECULE: VACUOLAR PROTEIN SORTING-ASSOCIATED PROTEIN 41 HO          
64913:  cm3j-A  3.1 14.4  107   876    4   MOLECULE: VALINE--TRNA LIGASE;                                       
64914:  bu3z-A  3.1  3.7   92   928    4   MOLECULE: SODIUM/CALCIUM EXCHANGER 3;                                
64915:  vp1g-A  3.1 15.1  133   801    8   MOLECULE: UNCHARACTERIZED PROTEIN;                                   
64916:  s6kr-A  3.1  7.3   83   955    2   MOLECULE: REVERSION-INDUCING CYSTEINE-RICH PROTEIN WITH KAZ          
64917:  egr4-A  3.1 12.6   81   948    5   MOLECULE: UNCHARACTERIZED PROTEIN;                                   
64918:  mza1-A  3.1  5.3   89   568   13   MOLECULE: HISTONE ACETYLTRANSFERASE GCN5;                            
64919:  q3oc-A  3.1 15.3   97   209    9   MOLECULE: PRA1 FAMILY PROTEIN E;                                     
64920:  t7qu-A  3.1  9.0  111   363   12   MOLECULE: G_PROTEIN_RECEP_F1_2 DOMAIN-CONTAINING PROTEIN;            
64921:  ds0a-A  3.1 14.8  128   338    5   MOLECULE: MITOCHONDRIAL SUBSTRATE CARRIER FAMILY PROTEIN I;          
64922:  jk7c-A  3.1  5.9   77   714    9   MOLECULE: AGP2BETA-2, PUTATIVE;                                      
64923:  dt1y-A  3.1  4.6   91   531    8   MOLECULE: DNAJ HOMOLOG SUBFAMILY C MEMBER 21;                        
64924:  q0ic-A  3.1  4.4  129  2026    5   MOLECULE: VHS DOMAIN-CONTAINING PROTEIN;                             
64925:  c6al-A  3.1  4.5   84   341    7   MOLECULE: COP9 SIGNALOSOME COMPLEX SUBUNIT 6;                        
64926:  fqw5-A  3.1 11.7   92   318    8   MOLECULE: IRON-REGULATED SURFACE DETERMINANT PROTEIN F;              
64927:  ra2z-A  3.1  7.9   64   315    8   MOLECULE: TRANSMEMBRANE PROTEIN 231;                                 
64928:  gsx1-A  3.1  7.9  100   219    7   MOLECULE: PROTEIN DMP5;                                              
64929:  kfd9-A  3.1 23.0  114   726    8   MOLECULE: UNCHARACTERIZED PROTEIN;                                   
64930:  wl2s-A  3.1  7.2  129   237    9   MOLECULE: BIDIRECTIONAL SUGAR TRANSPORTER SWEET5;                    
64931:  hur5-A  3.1 14.1  119   263    9   MOLECULE: DNA REPLICATION COMPLEX GINS PROTEIN SLD5;                 
64932:  ic6j-A  3.1  8.6   81   362   11   MOLECULE: HYDROXYCARBOXYLATE DEHYDROGENASE A;                        
64933:  u8op-A  3.1 18.2   82   560   11   MOLECULE: UNCHARACTERIZED PROTEIN;                                   
64934:  hxw8-A  3.1 11.9   77  2296    6   MOLECULE: UNCHARACTERIZED PROTEIN, ISOFORM A;                        
64935:  h1xm-A  3.1  4.1   76   375    8   MOLECULE: GDP-MANNOSE TRANSPORTER GONST2;                            
64936:  mn5g-A  3.1  8.5  120  1561    3   MOLECULE: ZMP:0000000912;                                            
64937:  vr9p-A  3.1  5.7  102  1400    5   MOLECULE: SACSIN;                                                    
64938:  bzl7-A  3.1 17.6   84   493   10   MOLECULE: HEXOSYLTRANSFERASE;                                        
64939:  fuf5-A  3.1  9.6   99  1766    7   MOLECULE: UNCHARACTERIZED PROTEIN;                                   
64940:  nar1-A  3.1  5.3   91   539    5   MOLECULE: T-COMPLEX PROTEIN 1 SUBUNIT DELTA;                         
64941:  s0pe-A  3.1  5.4   84   923    5   MOLECULE: NUCLEAR CONTROL OF ATPASE PROTEIN 2;                       
64942:  pe6q-A  3.1  6.7  108   459    6   MOLECULE: ZINC FINGER AND BTB DOMAIN-CONTAINING PROTEIN 12;          
64943:  fv1c-A  3.1  8.8   77   273    6   MOLECULE: CYTOCHROME B/B6 PROTEIN;                                   
64944:  weo6-A  3.1 44.4  121  1209   11   MOLECULE: HYPOTHETICAL_PROTEIN_-_CONSERVED;                          
64945:  tqg7-A  3.1 14.8  141  2167    6   MOLECULE: ATP-DEPENDENT_RNA_HELICASE_-_PUTATIVE;                     
64946:  fab7-A  3.1 12.6   91   541    7   MOLECULE: LYSOSOMAL COBALAMIN TRANSPORT ESCORT PROTEIN LMBD          
64947:  yn3f-A  3.1  7.8  139   757    5   MOLECULE: VITAMIN K-DEPENDENT GAMMA-CARBOXYLASE;                     
64948:  smz2-A  3.1  4.0   99   743    7   MOLECULE: CATION/H(+) ANTIPORTER 1;                                  
64949:  i3rw-A  3.1 14.5  101   622    6   MOLECULE: SERINE/THREONINE-PROTEIN PHOSPHATASE 2B CATALYTIC          
64950:  nmc5-A  3.1  6.0  104   347    6   MOLECULE: CDK2-ASSOCIATED AND CULLIN DOMAIN-CONTAINING PROT          
64951:  wou1-A  3.1  4.7   74   509    4   MOLECULE: XK-RELATED PROTEIN;                                        
64952:  xeg3-A  3.1  6.1   79   581    8   MOLECULE: LEUCINE-RICH REPEAT PROTEIN KINASE FAMILY PROTEIN          
64953:  bmg4-A  3.1 13.5  107   635    6   MOLECULE: PENTATRICOPEPTIDE REPEAT-CONTAINING PROTEIN;               
64954:  nio5-A  3.1  7.4  111  2015    5   MOLECULE: LEUCINE-RICH REPEAT SERINE/THREONINE-PROTEIN KINA          
64955:  hi7n-A  3.1  5.2  108   538    7   MOLECULE: NON-SPECIFIC SERINE/THREONINE PROTEIN KINASE;              
64956:  qeu4-A  3.1  6.6  139  1502    5   MOLECULE: ERYTHROCYTE BINDING ANTIGEN-175;                           
64957:  os2t-A  3.1 16.5  100  1099    9   MOLECULE: PHOSPHOLIPID-TRANSPORTING ATPASE;                          
64958:  vpl6-A  3.1  9.9   97   522    7   MOLECULE: UNCHARACTERIZED PROTEIN;                                   
64959:  qtj3-A  3.1  5.1   89   143    9   MOLECULE: UNCHARACTERIZED PROTEIN;                                   
64960:  u0nm-A  3.1 26.9  123   601    6   MOLECULE: HYPOTHETICAL_PROTEIN_-_CONSERVED;                          
64961:  zlg6-A  3.1  8.6   84   728   12   MOLECULE: ATP-DEPENDENT DNA HELICASE Q1;                             
64962:  hss0-A  3.1  3.2   61    89    3   MOLECULE: OS06G0300366 PROTEIN;                                      
64963:  bs1h-A  3.1  8.5  125   857    7   MOLECULE: POTASSIUM VOLTAGE-GATED CHANNEL SUBFAMILY B MEMBE          
64964:  qw6e-A  3.1  4.6  116   396   11   MOLECULE: CARTILAGE-ASSOCIATED PROTEIN;                              
64965:  wu2g-A  3.1  7.1  115   280    7   MOLECULE: DUF1084 DOMAIN-CONTAINING PROTEIN;                         
64966:  v4vk-A  3.1  6.9   86   259   10   MOLECULE: OS04G0539300 PROTEIN;                                      
64967:  k0ik-A  3.1  5.0  106   761    4   MOLECULE: HAT TRANSPOSON SUPERFAMILY;                                
64968:  ajl3-A  3.1 10.0   69   748    4   MOLECULE: IPPC DOMAIN-CONTAINING PROTEIN;                            
64969:  w4jy-A  3.1 13.1   68   283    4   MOLECULE: UNCHARACTERIZED PROTEIN;                                   
64970:  cw7r-A  3.1  5.8   86   358   12   MOLECULE: RCG49713;                                                  
64971:  m6fn-A  3.1 14.5  124   520    9   MOLECULE: TRANSMEMBRANE PROTEIN;                                     
64972:  zgp5-A  3.1 12.3  123  1461   12   MOLECULE: REGULATION OF NUCLEAR PRE-MRNA DOMAIN-CONTAINING           
64973:  nv4p-A  3.1  3.1   64    91    2   MOLECULE: UPF0223 PROTEIN SAOUHSC_01044;                             
64974:  woy6-A  3.1  4.8  103  1227    4   MOLECULE: METHIONINE SYNTHASE;                                       
64975:  aef8-A  3.1 16.4  108   144   10   MOLECULE: SMALL INTEGRAL MEMBRANE PROTEIN 41;                        
64976:  xnd2-A  3.1 22.1  137   598    8   MOLECULE: POTASSIUM VOLTAGE-GATED CHANNEL, SHAW-RELATED SUB          
64977:  vw7u-A  3.1  6.7  108   504   10   MOLECULE: UNCHARACTERIZED PROTEIN;                                   
64978:  we6f-A  3.1  4.3  128   605    6   MOLECULE: TRANSMEMBRANE PROTEIN 232;                                 
64979:  mph9-A  3.1  9.7  111   541    5   MOLECULE: METHYLMALONATE-SEMIALDEHYDE DEHYDROGENASE (COA AC          
64980:  g4sw-A  3.1  8.6   97   912    7   MOLECULE: TREHALOSE-PHOSPHATASE;                                     
64981:  j1yh-A  3.1 14.4   89   174    4   MOLECULE: UNCHARACTERIZED PROTEIN;                                   
64982:  hxk8-A  3.1 24.7   97   723    5   MOLECULE: ZGC:173544;                                                
64983:  tkp4-A  3.1 11.1  131  1650    8   MOLECULE: UNCHARACTERIZED PROTEIN;                                   
64984:  jn4q-A  3.1 21.9   91   579    3   MOLECULE: PEROXISOMAL MEMBRANE PROTEIN PEX28;                        
64985:  yr2o-A  3.1  4.9   88   624    3   MOLECULE: CARBON MONOXIDE DEHYDROGENASE;                             
64986:  kdc0-A  3.1  7.2  141   644    7   MOLECULE: ACYL_TRANSF_3 DOMAIN-CONTAINING PROTEIN;                   
64987:  qd4x-A  3.1  9.0   89   439    7   MOLECULE: MUTATOR FAMILY TRANSPOSASE;                                
64988:  pq5w-A  3.1 11.4  107  2062    9   MOLECULE: UNCONVENTIONAL MYOSIN-X;                                   
64989:  aa8v-A  3.1  5.8   92  1400    5   MOLECULE: A-KINASE ANCHOR PROTEIN 9;                                 
64990:  n0xn-A  3.1  5.1  109   286    7   MOLECULE: UNCHARACTERIZED PROTEIN;                                   
64991:  kut6-A  3.1 10.2  109   584   13   MOLECULE: MANNOSYLTRANSFERASE;                                       
64992:  wux7-A  3.1  4.7  111  1400    8   MOLECULE: NEUROBEACHIN-LIKE PROTEIN 2;                               
64993:  exb9-A  3.1  3.7   95   193    3   MOLECULE: ARM REPEAT SUPERFAMILY PROTEIN;                            
64994:  ez0l-A  3.1  5.0  105   684    9   MOLECULE: OS09G0331600 PROTEIN;                                      
64995:  qdg1-A  3.1  9.9  112   317    9   MOLECULE: C2H2-TYPE DOMAIN-CONTAINING PROTEIN;                       
64996:  mwc4-A  3.1  7.9  148   598    5   MOLECULE: UNCHARACTERIZED PROTEIN;                                   
64997:  rx8l-A  3.1  5.0   79   322   11   MOLECULE: UNCHARACTERIZED PROTEIN;                                   
64998:  z5hi-A  3.1  6.0  115  1129    6   MOLECULE: NUCLEAR PORE COMPLEX PROTEIN 15;                           
64999:  k0ld-A  3.1 13.2  104   830    9   MOLECULE: LD20292P;                                                  
65000:  it3t-A  3.1 13.8  126   546    8   MOLECULE: OS02G0799300 PROTEIN;                                      
65001:  wlo0-A  3.1  3.8   78   119    5   MOLECULE: OS06G0147100 PROTEIN;                                      
65002:  f4sc-A  3.1  5.8  110   733    5   MOLECULE: CULLIN_2 DOMAIN-CONTAINING PROTEIN;                        
65003:  l8ut-A  3.1 15.5   91   884   10   MOLECULE: PROBABLE DISEASE RESISTANCE PROTEIN AT1G63360;             
65004:  lcz7-A  3.1 29.4  114   803    4   MOLECULE: OS01G0946800 PROTEIN;                                      
65005:  j3my-A  3.1 11.5  115   711    4   MOLECULE: RAL GUANINE NUCLEOTIDE DISSOCIATION STIMULATOR-LI          
65006:  ppn1-A  3.1 28.4  101  1315    5   MOLECULE: AAA DOMAIN-CONTAINING PROTEIN;                             
65007:  q5pe-A  3.1 17.5  112   424    7   MOLECULE: DUF21 DOMAIN-CONTAINING PROTEIN AT4G33700;                 
65008:  g4wf-A  3.1 21.9   94   254    6   MOLECULE: LD07883P;                                                  
65009:  ko2u-A  3.1  4.0   77   166    6   MOLECULE: LEPTIN;                                                    
65010:  gi8n-A  3.1  2.9   61   259    7   MOLECULE: MATH DOMAIN-CONTAINING PROTEIN;                            
65011:  lt2y-A  3.1 19.2  110   925    4   MOLECULE: ABC TRANSPORTER B FAMILY MEMBER 5, PUTATIVE;               
65012:  ze9l-A  3.1 20.6   95   550    5   MOLECULE: UNCHARACTERIZED PROTEIN;                                   
65013:  lr3q-A  3.1  5.9  104   621    5   MOLECULE: FRIZZLED AND SMOOTHENED-LIKE PROTEIN H;                    
65014:  v3lj-A  3.1 17.9   91   776    8   MOLECULE: SMAD/FHA DOMAIN-CONTAINING PROTEIN;                        
65015:  jy1x-A  3.1  3.4   85   222   11   MOLECULE: PROTEIN THYLAKOID ASSEMBLY 8, CHLOROPLASTIC;               
65016:  oa4a-A  3.1 12.4   93   350    8   MOLECULE: SOLUTE CARRIER FAMILY 35 MEMBER E4;                        
65017:  wiu8-A  3.1  9.8  101   551    4   MOLECULE: SLC22A13 PROTEIN;                                          
65018:  fy2u-A  3.1  9.7   90  1041    6   MOLECULE: CALCINEURIN-LIKE METALLO-PHOSPHOESTERASE SUPERFAM          
65019:  hpd9-A  3.1  6.2   97   234    7   MOLECULE: INTERLEUKIN-32;                                            
65020:  vfw5-A  3.1  4.5   85   771    9   MOLECULE: PROTEIN VAC14 HOMOLOG;                                     
65021:  pyu0-A  3.1  8.6  101   510    9   MOLECULE: PROTEIN KINASE DOMAIN-CONTAINING PROTEIN;                  
65022:  nwd6-A  3.1 12.1   80   254    1   MOLECULE: KH DOMAIN-CONTAINING PROTEIN;                              
65023:  v3vb-A  3.1  5.6  136   577    8   MOLECULE: DOLICHYL PYROPHOSPHATE GLC1MAN9GLCNAC2                     
65024:  qpb2-A  3.1  4.0   86   236    5   MOLECULE: MITOGEN-ACTIVATED PROTEIN KINASE KINASE 9;                 
65025:  zgm4-A  3.1  4.2  108   626    7   MOLECULE: DYW_DEAMINASE DOMAIN-CONTAINING PROTEIN;                   
65026:  hv7u-A  3.1  9.2  121   327    7   MOLECULE: RING FINGER PROTEIN 121;                                   
65027:  vl4m-A  3.1  6.5   90   506    9   MOLECULE: MFS DOMAIN-CONTAINING PROTEIN;                             
65028:  c2rr-A  3.1 15.4  134   911    9   MOLECULE: BETA-GALACTOSIDASE 12;                                     
65029:  ub7c-A  3.1 24.9   88   453    7   MOLECULE: UNCHARACTERIZED PROTEIN;                                   
65030:  umf4-A  3.1  4.5  114   202    8   MOLECULE: OS07G0445800 PROTEIN;                                      
65031:  v2rd-A  3.1  3.8   85   699    2   MOLECULE: KINESIN-LIKE PROTEIN KIF3A;                                
65032:  l9en-A  3.1 25.9  144  1790    6   MOLECULE: FER-1-LIKE FAMILY MEMBER 6;                                
65033:  vie8-A  3.1  4.8  125  1087    7   MOLECULE: UNCHARACTERIZED PROTEIN;                                   
65034:  ksj8-A  3.1 15.2   87  1440    8   MOLECULE: ATP-DEPENDENT DNA HELICASE;                                
65035:  vy6i-A  3.1 11.3   94  2055    6   MOLECULE: ATP-DEPENDENT DNA HELICASE;                                
65036:  qa2t-A  3.1 26.3  130   663    8   MOLECULE: UNCHARACTERIZED PROTEIN;                                   
65037:  h9wc-A  3.1  5.4   89   719   10   MOLECULE: SP140 NUCLEAR BODY PROTEIN;                                
65038:  yh6g-A  3.1 11.3   91   435    8   MOLECULE: GHRELIN O-ACYLTRANSFERASE;                                 
65039:  o3xa-A  3.1  6.0   80   189    6   MOLECULE: INTERFERON ALPHA-7;                                        
65040:  d2xn-A  3.1  5.2  101   355    7   MOLECULE: SERINE/THREONINE-PROTEIN KINASE ARK1;                      
65041:  m6zb-A  3.1  4.9   91   709   10   MOLECULE: KELCH-LIKE 11 (DROSOPHILA) (PREDICTED);                    
65042:  hyf5-A  3.1  7.1  103  1250    5   MOLECULE: UNCHARACTERIZED PROTEIN;                                   
65043:  v4hx-A  3.1  6.0  122   269    8   MOLECULE: ENTH/VHS FAMILY PROTEIN;                                   
65044:  pjk0-A  3.1  8.3  122   491    4   MOLECULE: TRANSCRIPTION REGULATOR;                                   
65045:  ilp5-A  3.1 15.5  107   647   10   MOLECULE: DYW_DEAMINASE DOMAIN-CONTAINING PROTEIN;                   
65046:  gh9a-A  3.1 11.1  138  1241    5   MOLECULE: ABC TRANSPORTER, PUTATIVE;                                 
65047:  ias7-A  3.1  3.1   59    68    8   MOLECULE: ENTH/VHS/GAT FAMILY PROTEIN;                               
65048:  w7dq-A  3.1  5.2   96  1114    6   MOLECULE: PROTEIN BRASSINOSTEROID INSENSITIVE 1;                     
65049:  uqb2-A  3.1  9.9  132   457    9   MOLECULE: ARGININOSUCCINATE LYASE;                                   
65050:  zf8p-A  3.1  7.8   93   920   10   MOLECULE: COATOMER SUBUNIT BETA'-1;                                  
65051:  z1ns-A  3.1  4.6  118  1017    6   MOLECULE: HEAVY CHAIN, UNCONVENTIONAL MYOSIN;                        
65052:  hs4b-A  3.1  7.2   83   217    7   MOLECULE: MOB KINASE ACTIVATOR-LIKE 2;                               
65053:  o8cy-A  3.1 12.1  108   577    8   MOLECULE: VACUOLAR PROTEIN SORTING-ASSOCIATED PROTEIN 45;            
65054:  pka4-A  3.1  3.2   69   173    7   MOLECULE: YLMG HOMOLOG PROTEIN 1-2 CHLOROPLASTIC;                    
65055:  mc6l-A  3.1  3.5   99   237   14   MOLECULE: OS08G0551366 PROTEIN;                                      
65056:  few6-A  3.1 18.9   87   588    7   MOLECULE: PROTEIN KINASE DOMAIN-CONTAINING PROTEIN;                  
65057:  a8zc-A  3.1  7.2  134   440    7   MOLECULE: NADH-QUINONE OXIDOREDUCTASE SUBUNIT D;                     
65058:  mk5f-A  3.1  5.4   86   266    7   MOLECULE: CHAPERONE DNAJ PROTEIN, PUTATIVE;                          
65059:  hfk1-A  3.1  5.1   96   633    7   MOLECULE: UNCHARACTERIZED PROTEIN;                                   
65060:  jul3-A  3.1 12.0   96  1220    9   MOLECULE: ULP_PROTEASE DOMAIN-CONTAINING PROTEIN;                    
65061:  cjs8-A  3.1  4.2  136   483    6   MOLECULE: AMINO ACID TRANSPORTER, PUTATIVE;                          
65062:  lsd1-A  3.1  6.5   74   211    7   MOLECULE: NUCLEOSIDE DIPHOSPHATE KINASE HOMOLOG 5;                   
65063:  rhx7-A  3.1  7.6  138   482    7   MOLECULE: PROBABLE NADH DEHYDROGENASE [UBIQUINONE] IRON-SUL          
65064:  tzy8-A  3.1  4.2   77   345    0   MOLECULE: CELLULASE;                                                 
65065:  wsy0-A  3.1  5.5  126   395    6   MOLECULE: RAB-GAP TBC DOMAIN-CONTAINING PROTEIN;                     
65066:  vyn9-A  3.1  5.3  131  1617    5   MOLECULE: ATP-BINDING CASSETTE SUB-FAMILY A MEMBER 6;                
65067:  i6gd-A  3.1 13.4  121  1462    3   MOLECULE: COPPER-TRANSPORTING ATPASE 2;                              
65068:  jqi4-A  3.1 27.7   94  1250    5   MOLECULE: GUANYLATE CYCLASE;                                         
65069:  i6lf-A  3.1 11.1   67   569    9   MOLECULE: UNCHARACTERIZED PROTEIN;                                   
65070:  pw1y-A  3.1 13.2  119   347    4   MOLECULE: UNCHARACTERIZED PROTEIN;                                   
65071:  ln4l-A  3.1  7.6  129   667    8   MOLECULE: UNCHARACTERIZED PROTEIN;                                   
65072:  l3gd-A  3.1  3.2   77   657    5   MOLECULE: REGULATOR OF MON1-CCZ1 COMPLEX;                            
65073:  h0ww-A  3.1 18.3  100   512    8   MOLECULE: CYTOKININ HYDROXYLASE;                                     
65074:  e4aq-A  3.1  4.9  132   373   10   MOLECULE: RING-TYPE E3 UBIQUITIN TRANSFERASE;                        
65075:  c9tc-A  3.1 14.4  113   570    7   MOLECULE: HIGH-AFFINITY HEXOSE TRANSPORTER HXT6;                     
65076:  lko9-A  3.1  9.3  119   479    5   MOLECULE: UNCHARACTERIZED PROTEIN;                                   
65077:  de6r-A  3.1  4.8  146  1320    4   MOLECULE: SISTER CHROMATID COHESION PROTEIN PDS5 HOMOLOG A;          
65078:  g3kf-A  3.1  6.5   75   189    7   MOLECULE: PENTATRICOPEPTIDE REPEAT (PPR) SUPERFAMILY PROTEI          
65079:  hk4j-A  3.1  5.4   93   444    9   MOLECULE: OS09G0515800 PROTEIN;                                      
65080:  ofe8-A  3.1 15.0  123   300    7   MOLECULE: MITOCHONDRIAL IMPORT INNER MEMBRANE TRANSLOCASE S          
65081:  eu3t-A  3.1 12.6   84   851    2   MOLECULE: SUCROSE SYNTHASE;                                          
65082:  l9mp-A  3.1 13.9  116   367    5   MOLECULE: NOCICEPTIN RECEPTOR;                                       
65083:  hcn5-A  3.1 13.0   99  1080    7   MOLECULE: PROTEIN KINASE DOMAIN-CONTAINING PROTEIN;                  
65084:  y8oi-A  3.1 14.1  106   847    8   MOLECULE: DNA REPLICATION LICENSING FACTOR MCM4;                     
65085:  ak7m-A  3.1  3.1   86   532    6   MOLECULE: TPR_REGION DOMAIN-CONTAINING PROTEIN;                      
65086:  tt9u-A  3.1 11.6  114   463    8   MOLECULE: UNCHARACTERIZED PROTEIN;                                   
65087:  ix4m-A  3.1 13.7  113   643    5   MOLECULE: UNCHARACTERIZED PROTEIN;                                   
65088:  f5ix-A  3.1  6.0   99   131    9   MOLECULE: LEPTIN RECEPTOR OVERLAPPING TRANSCRIPT-LIKE 1;             
65089:  yiv9-A  3.1 14.0  109   252    5   MOLECULE: CATION_ATPASE_N DOMAIN-CONTAINING PROTEIN;                 
65090:  ver7-A  3.1  8.1   70   112    7   MOLECULE: UNCHARACTERIZED PROTEIN;                                   
65091:  k1ew-A  3.1  5.7  115   388    3   MOLECULE: PENTATRICOPEPTIDE REPEAT-CONTAINING PROTEIN 2,             
65092:  gl0q-A  3.1  7.8  101   757    6   MOLECULE: HEXOSE TRANSPORTER, PUTATIVE, EXPRESSED;                   
65093:  usd1-A  3.1 12.7  104   593    9   MOLECULE: UNCHARACTERIZED PROTEIN;                                   
65094:  u9oh-A  3.1 11.9   96   538    7   MOLECULE: UDENN DOMAIN-CONTAINING PROTEIN;                           
65095:  qtf2-A  3.1  9.0   58   309   12   MOLECULE: BOMBESIN RECEPTOR-ACTIVATED PROTEIN C6ORF89 HOMOL          
65096:  h2yg-A  3.1 13.5   98   528    4   MOLECULE: J DOMAIN-CONTAINING PROTEIN APJ1;                          
65097:  kky3-A  3.1 14.2   94   688    6   MOLECULE: BETA-ADRENERGIC RECEPTOR KINASE 2;                         
65098:  j0jz-A  3.1  3.9   73   459   11   MOLECULE: PENTATRICOPEPTIDE REPEAT-CONTAINING PROTEIN AT1G0          
65099:  ekw8-A  3.1 17.3  100   440    8   MOLECULE: UNCHARACTERIZED PROTEIN;                                   
65100:  nj3b-A  3.1  5.7   72   476    6   MOLECULE: UNCHARACTERIZED PROTEIN;                                   
65101:  v5wv-A  3.1  4.2  138   586    9   MOLECULE: OS12G0284700 PROTEIN;                                      
65102:  u4qi-A  3.1  5.1  123   698    7   MOLECULE: ACYL_TRANSF_3 DOMAIN-CONTAINING PROTEIN;                   
65103:  toh3-A  3.1  7.0  136   586    4   MOLECULE: MULTIDRUG AND TOXIN EXTRUSION PROTEIN;                     
65104:  n0kf-A  3.1  3.9   79   162   11   MOLECULE: COATOMER SUBUNIT EPSILON-1;                                
65105:  pe3q-A  3.1 15.8  102   808    6   MOLECULE: CSL1;                                                      
65106:  u7ew-A  3.1 18.0   92   396    4   MOLECULE: INTEGRAL MEMBRANE PROTEIN GPR137;                          
65107:  d3lb-A  3.1 17.7  109   628    7   MOLECULE: BTB DOMAIN-CONTAINING PROTEIN;                             
65108:  wr0s-A  3.1  4.1   89   545    8   MOLECULE: LD27406P;                                                  
65109:  b3in-A  3.1  5.7  106   544   12   MOLECULE: LYSOPHOSPHATIDYLCHOLINE ACYLTRANSFERASE 2;                 
65110:  d4ae-A  3.1  4.2   82   247   12   MOLECULE: TRANSMEMBRANE PROTEIN 69;                                  
65111:  f3qn-A  3.1  4.6  102   493    9   MOLECULE: UNCHARACTERIZED PROTEIN;                                   
65112:  u5gl-A  3.1 10.9   69   371    6   MOLECULE: CBBY PROTEIN, PUTATIVE, EXPRESSED;                         
65113:  p0vu-A  3.1  5.5  136   339    7   MOLECULE: UNCHARACTERIZED PROTEIN;                                   
65114:  y5yz-A  3.1  3.9  103   326   13   MOLECULE: DEOXYHYPUSINE HYDROXYLASE;                                 
65115:  ll0v-A  3.1 10.4  106   399    7   MOLECULE: UNCHARACTERIZED PROTEIN;                                   
65116:  at5e-A  3.1  4.3   86   744   10   MOLECULE: PROTEIN KINASE DOMAIN-CONTAINING PROTEIN;                  
65117:  xfd7-A  3.1 17.2  119   592    7   MOLECULE: SI:CH1073-464P5.5;                                         
65118:  hyh3-A  3.1  5.3   74   404    8   MOLECULE: ENT DOMAIN-CONTAINING PROTEIN;                             
65119:  ep5d-A  3.1  5.1  103   407    9   MOLECULE: SIMILAR TO RIKEN CDNA 6430548M08;                          
65120:  tq8q-A  3.1  5.6   85   112    4   MOLECULE: PUTATIVE UNCHARACTERIZED PROTEIN ENCODED BY LINC0          
65121:  xhn2-A  3.1  8.1   72   112    4   MOLECULE: RAB5-INTERACTING PROTEIN, PUTATIVE;                        
65122:  cla3-A  3.1  3.9   62   792    3   MOLECULE: X-RAY RADIATION RESISTANCE-ASSOCIATED PROTEIN 1;           
65123:  ivh0-A  3.1  7.8   99   435   10   MOLECULE: PROTEIN KINASE C AND CASEIN KINASE SUBSTRATE IN N          
65124:  wf6k-A  3.1  5.0   95   568    2   MOLECULE: PENTATRICOPEPTIDE REPEAT-CONTAINING PROTEIN AT1G7          
65125:  xcd6-A  3.1  5.2  138   590   11   MOLECULE: UNCHARACTERIZED PROTEIN;                                   
65126:  zm4o-A  3.1  5.1  113   641    4   MOLECULE: WW DOMAIN-BINDING PROTEIN 11;                              
65127:  am0y-A  3.1 15.2   90   141    4   MOLECULE: UNCHARACTERIZED PROTEIN;                                   
65128:  onl5-A  3.1 16.2  128   580    9   MOLECULE: UNCHARACTERIZED PROTEIN;                                   
65129:  le8v-A  3.1  7.2  120   528    7   MOLECULE: PUTATIVE CYTOCHROME P450 SUPERFAMILY PROTEIN;              
65130:  m1hk-A  3.1  4.2   87   189    6   MOLECULE: ACCESSORY GENE REGULATOR PROTEIN B;                        
65131:  rwj3-A  3.1  7.7   86   395    6   MOLECULE: SURP_MODULE_-_PUTATIVE;                                    
65132:  uef2-A  3.1 13.8  111   342    5   MOLECULE: MITOCHONDRIAL CARRIER PROTEIN, PUTATIVE;                   
65133:  i8bf-A  3.1  4.7  155   936    6   MOLECULE: UBIQUITIN PROTEIN LIGASE E3C;                              
65134:  e8pf-A  3.1  8.2  129  1609    9   MOLECULE: RAP GUANINE NUCLEOTIDE EXCHANGE FACTOR (GEF) 6;            
65135:  sfc4-A  3.1  3.8   83   395    6   MOLECULE: UNCHARACTERIZED PROTEIN;                                   
65136:  fvc6-A  3.1  9.4  104   506    4   MOLECULE: COILED-COIL DOMAIN-CONTAINING 82;                          
65137:  v4wn-A  3.1  9.1  122  1558    9   MOLECULE: ABC TRANSPORTER DOMAIN-CONTAINING PROTEIN;                 
65138:  lh5v-A  3.1  8.5   86   603    3   MOLECULE: VACUOLAR PROTEIN SORTING-ASSOCIATED PROTEIN 33A;           
65139:  pex6-A  3.1  4.6  129   441    5   MOLECULE: ARMADILLO-LIKE HELICAL DOMAIN-CONTAINING 1;                
65140:  rjv6-A  3.1  4.4  146   461    4   MOLECULE: AA_TRANS DOMAIN-CONTAINING PROTEIN;                        
65141:  ezh4-A  3.1 14.1  101   598    7   MOLECULE: NUCLEAR RECEPTOR SUBFAMILY 4 GROUP A MEMBER 2;             
65142:  u5ju-A  3.1  5.9  113   474    6   MOLECULE: PROTEIN DETOXIFICATION;                                    
65143:  fhx2-A  3.1 17.4  118   805   11   MOLECULE: TOG DOMAIN-CONTAINING PROTEIN;                             
65144:  dto3-A  3.1  6.1  122   269   11   MOLECULE: UNCHARACTERIZED PROTEIN;                                   
65145:  mvr1-A  3.1  8.8   94   862   10   MOLECULE: ALPHA,ALPHA-TREHALOSE-PHOSPHATE SYNTHASE [UDP-FOR          
65146:  vpz4-A  3.1 19.1  142  1111    6   MOLECULE: PHYTOCHROME C;                                             
65147:  swy7-A  3.1 19.8  116  1667    4   MOLECULE: THO COMPLEX SUBUNIT 2;                                     
65148:  hr1i-A  3.1  7.8   89   206   12   MOLECULE: PROTEIN MIS12 HOMOLOG;                                     
65149:  ie0i-A  3.1  7.0   72    94    1   MOLECULE: UNCHARACTERIZED PROTEIN;                                   
65150:  km6y-A  3.1  4.7  122   360    9   MOLECULE: GERANYLGERANYL PYROPHOSPHATE SYNTHASE 12, CHLOROP          
65151:  xg6w-A  3.1 15.2   95   414    9   MOLECULE: UNCHARACTERIZED PROTEIN;                                   
65152:  p6aj-A  3.1 13.2  103   435   10   MOLECULE: P-LOOP CONTAINING NUCLEOSIDE TRIPHOSPHATE HYDROLA          
65153:  i1mp-A  3.0 15.7   75   204    3   MOLECULE: EXPRESSED PROTEIN;                                         
65154:  mm6e-A  3.0  3.4   89   236    7   MOLECULE: TETRASPANIN;                                               
65155:  k0xa-A  3.0  4.3  105   353   10   MOLECULE: TRACE AMINE-ASSOCIATED RECEPTOR 19S;                       
65156:  n5dz-A  3.0  3.9   79   327    5   MOLECULE: RWP-RK DOMAIN-CONTAINING PROTEIN;                          
65157:  j4cg-A  3.0 14.5  109  1611    6   MOLECULE: MICROTUBULE CROSSLINKING FACTOR 1;                         
65158:  xk5v-A  3.0 12.2   98   681    2   MOLECULE: AUTOPHAGY-RELATED PROTEIN 9;                               
65159:  ow9z-A  3.0 20.8  109   599    7   MOLECULE: OS03G0604600 PROTEIN;                                      
65160:  bl6x-A  3.0 16.0  133   395    6   MOLECULE: NEUROMEDIN-U RECEPTOR 2;                                   
65161:  lid2-A  3.0 17.1   91   160    9   MOLECULE: HR-LIKE LESION-INDUCING PROTEIN-RELATED;                   
65162:  egm1-A  3.0  3.3   76   307    8   MOLECULE: TPT DOMAIN-CONTAINING PROTEIN;                             
65163:  b3hk-A  3.0 16.5  102   606    7   MOLECULE: RUN AND FYVE DOMAIN-CONTAINING PROTEIN 2;                  
65164:  f6ph-A  3.0  3.7   94   711    7   MOLECULE: UNCHARACTERIZED PROTEIN;                                   
65165:  eui7-A  3.0 17.7  123   398    7   MOLECULE: SUBSTANCE-K RECEPTOR;                                      
65166:  t7mr-A  3.0  2.9   59   189    5   MOLECULE: UNCHARACTERIZED PROTEIN;                                   
65167:  jc0g-A  3.0 15.1  110   533    5   MOLECULE: GH08173P;                                                  
65168:  b5wx-A  3.0  8.1  116   349    9   MOLECULE: GREEN-SENSITIVE OPSIN-3;                                   
65169:  aj3h-A  3.0  5.8   90   133    8   MOLECULE: UNCHARACTERIZED PROTEIN;                                   
65170:  e3xh-A  3.0  9.6   99   234    3   MOLECULE: UNCHARACTERIZED PROTEIN;                                   
65171:  u9xq-A  3.0 15.0  101   237    5   MOLECULE: RRNA-PROCESSING PROTEIN EFG1;                              
65172:  ip6q-A  3.0  5.0   65   496    6   MOLECULE: UNCHARACTERIZED PROTEIN;                                   
65173:  i1nj-A  3.0 14.9   89   396    7   MOLECULE: ADENOSINE 3'-PHOSPHO 5'-PHOSPHOSULFATE TRANSPORTE          
65174:  qby9-A  3.0  4.9  131   499    9   MOLECULE: UNCHARACTERIZED PROTEIN;                                   
65175:  qn1e-A  3.0 28.2  116   423    4   MOLECULE: G PROTEIN-COUPLED RECEPTOR 137C;                           
65176:  d0gq-A  3.0  4.4  120   517    8   MOLECULE: DOPAMINE RECEPTOR 4;                                       
65177:  xn3r-A  3.0  5.4  116   510    7   MOLECULE: ALPHA-2B ADRENERGIC RECEPTOR;                              
65178:  z6ru-A  3.0  7.6  104   697    6   MOLECULE: UNCHARACTERIZED PROTEIN;                                   
65179:  u6nf-A  3.0  9.2   70   304    7   MOLECULE: STEVOR;                                                    
65180:  x8aq-A  3.0 17.0   85   403   12   MOLECULE: UNCHARACTERIZED PROTEIN;                                   
65181:  y9mc-A  3.0 17.9  102   312    9   MOLECULE: UNCHARACTERIZED PROTEIN;                                   
65182:  n5mz-A  3.0  7.6  133   394    8   MOLECULE: PROBABLE PURINE PERMEASE 23;                               
65183:  xab1-A  3.0  7.2  122   634    4   MOLECULE: SI:CH73-44M9.3;                                            
65184:  sv6q-A  3.0  6.9   60   184    8   MOLECULE: UNCHARACTERIZED PROTEIN;                                   
65185:  ab6a-A  3.0  5.0   69   704    7   MOLECULE: UNCHARACTERIZED PROTEIN;                                   
65186:  kcy1-A  3.0  6.8  123   341    6   MOLECULE: SERPENTINE RECEPTOR, CLASS H;                              
65187:  lv8i-A  3.0  4.6   61   192    7   MOLECULE: NUCLEOBASE-ASCORBATE TRANSPORTER 11;                       
65188:  o8eq-A  3.0  5.0  106   261    9   MOLECULE: HOMEOBOX PROTEIN CEH-33;                                   
65189:  qh0m-A  3.0 10.1  123   351    7   MOLECULE: FORMYL PEPTIDE RECEPTOR 2;                                 
65190:  n7fy-A  3.0 11.8  114   561    9   MOLECULE: EXCITATORY AMINO ACID TRANSPORTER 4;                       
65191:  dvi1-A  3.0 12.8   90   359   10   MOLECULE: WAT1-RELATED PROTEIN AT4G28040;                            
65192:  yw7s-A  3.0  6.2  102   824    9   MOLECULE: UNCHARACTERIZED PROTEIN;                                   
65193:  k6ds-A  3.0 15.4  129   433    7   MOLECULE: G_PROTEIN_RECEP_F1_2 DOMAIN-CONTAINING PROTEIN;            
65194:  l3sp-A  3.0  3.9  104   561    8   MOLECULE: TRANSMEMBRANE 7 SUPERFAMILY MEMBER 3;                      
65195:  a1qz-A  3.0  5.2   75   242    7   MOLECULE: UNCHARACTERIZED PROTEIN;                                   
65196:  i2la-A  3.0  5.1  113   339    6   MOLECULE: UDP-GALACTOSE TRANSPORTER HOMOLOG 1;                       
65197:  n4lr-A  3.0 11.5  117   279    6   MOLECULE: VOMERONASAL TYPE-1 RECEPTOR A8;                            
65198:  blo3-A  3.0  6.5   83   330   11   MOLECULE: F-BOX DOMAIN CONTAINING PROTEIN;                           
65199:  fi6b-A  3.0  9.2  103   307    3   MOLECULE: TASTE RECEPTOR TYPE 2 MEMBER 41;                           
65200:  vi8m-A  3.0 18.8   93   286    6   MOLECULE: CHAPERONIN HSP60 MITOCHONDRIAL, PUTATIVE;                  
65201:  k5qw-A  3.0  9.7  110   284    7   MOLECULE: HOMEOBOX PROTEIN SIX1;                                     
65202:  zml5-A  3.0  9.8  118   370    6   MOLECULE: PROLACTIN-RELEASING PEPTIDE RECEPTOR;                      
65203:  qf5o-A  3.0  6.7   79   918    9   MOLECULE: BCAR3 ADAPTOR PROTEIN, NSP FAMILY MEMBER;                  
65204:  o2uk-A  3.0 11.3  131   341    9   MOLECULE: SPHINGOLIPID LONG CHAIN BASE-RESPONSIVE PROTEIN L          
65205:  snt5-A  3.0 21.6  140  1394   10   MOLECULE: UNCHARACTERIZED PROTEIN;                                   
65206:  er6b-A  3.0  7.9  103  1001    8   MOLECULE: HYPOTHETICAL_PROTEIN_-_CONSERVED;                          
65207:  twp2-A  3.0 14.1  113   400    9   MOLECULE: BETA-3 ADRENERGIC RECEPTOR;                                
65208:  r8ca-A  3.0 12.3  106   476   10   MOLECULE: UNCHARACTERIZED PROTEIN;                                   
65209:  h8zu-A  3.0  4.0  103   347    9   MOLECULE: SI:CH211-238P8.35;                                         
65210:  i8mb-A  3.0  4.1   78   321    4   MOLECULE: OS12G0116700 PROTEIN;                                      
65211:  e6bk-A  3.0 10.7  124   471    7   MOLECULE: 5-HYDROXYTRYPTAMINE RECEPTOR 2A;                           
65212:  ax8r-A  3.0  3.9   89   393    8   MOLECULE: OS01G0541600 PROTEIN;                                      
65213:  qmg8-A  3.0  5.0  106   353    8   MOLECULE: TRACE AMINE-ASSOCIATED RECEPTOR 19I;                       
65214:  i3kb-A  3.0  5.7   93   311    8   MOLECULE: GRPE PROTEIN HOMOLOG;                                      
65215:  lhr3-A  3.0  4.7  106   650    4   MOLECULE: PENTATRICOPEPTIDE REPEAT-CONTAINING PROTEIN AT1G5          
65216:  t8va-A  3.0  4.6  118   331    8   MOLECULE: SERPENTINE RECEPTOR, CLASS H;                              
65217:  rv0m-A  3.0 15.8  131   686    6   MOLECULE: MTN3-LIKE PROTEIN;                                         
65218:  lwn8-A  3.0 10.2   62   185   10   MOLECULE: PHOTOSYSTEM I ASSEMBLY PROTEIN YCF4;                       
65219:  gg5g-A  3.0 12.3  121   747   11   MOLECULE: MITOCHONDRIAL INNER MEMBRANE I-AAA PROTEASE SUPER          
65220:  wic9-A  3.0 13.4  118   486    8   MOLECULE: ION_TRANS_2 DOMAIN-CONTAINING PROTEIN;                     
65221:  ve1c-A  3.0  9.4  118   332    7   MOLECULE: OLFACTORY RECEPTOR 298;                                    
65222:  x6xo-A  3.0  5.0   90   525    4   MOLECULE: CCT-BETA;                                                  
65223:  q4fm-A  3.0 19.0   79   187    8   MOLECULE: UNCHARACTERIZED PROTEIN;                                   
65224:  uf8r-A  3.0  5.4   70   249   10   MOLECULE: RCG63136;                                                  
65225:  cwn6-A  3.0 11.1   92   776    8   MOLECULE: CULLIN-1;                                                  
65226:  l0ex-A  3.0  4.5  106   625    8   MOLECULE: PENTATRICOPEPTIDE REPEAT-CONTAINING PROTEIN MITOC          
65227:  gy7e-A  3.0  5.5  105   249    6   MOLECULE: TETRATRICOPEPTIDE REPEAT (TPR)-LIKE SUPERFAMILY P          
65228:  i5uy-A  3.0  4.2   64   195    3   MOLECULE: HYPOTHETICAL_PROTEIN_-_CONSERVED;                          
65229:  nws4-A  3.0  4.4   85   295    4   MOLECULE: SERPENTINE RECEPTOR, CLASS Z;                              
65230:  vki6-A  3.0  4.0   68   207    7   MOLECULE: UNCHARACTERIZED PROTEIN;                                   
65231:  lr4b-A  3.0  3.3  106   242    9   MOLECULE: OS08G0553700 PROTEIN;                                      
65232:  psv9-A  3.0  9.0  119   308    8   MOLECULE: TASTE RECEPTOR TYPE 2 MEMBER 107;                          
65233:  e7lm-A  3.0  5.2   75   251    5   MOLECULE: PROTEIN CCC1;                                              
65234:  l4wo-A  3.0  7.0   94   525    4   MOLECULE: CCT-BETA;                                                  
65235:  k0cr-A  3.0  6.4  106   688    8   MOLECULE: PENTATRICOPEPTIDE REPEAT-CONTAINING PROTEIN AT3G1          
65236:  wz8x-A  3.0  3.9   90   108    7   MOLECULE: UNCHARACTERIZED PROTEIN;                                   
65237:  uq0w-A  3.0  4.9  112   337   11   MOLECULE: TRACE AMINE-ASSOCIATED RECEPTOR 17A;                       
65238:  edh9-A  3.0  4.7   63   485   10   MOLECULE: TYR RECOMBINASE DOMAIN-CONTAINING PROTEIN;                 
65239:  j9hu-A  3.0  4.4  108   336    2   MOLECULE: G_PROTEIN_RECEP_F1_2 DOMAIN-CONTAINING PROTEIN;            
65240:  at1w-A  3.0  4.4  108   337    8   MOLECULE: TRACE AMINE-ASSOCIATED RECEPTOR 5;                         
65241:  y6db-A  3.0  7.6  113   589    7   MOLECULE: MUSCARINIC ACETYLCHOLINE RECEPTOR M3;                      
65242:  zfn1-A  3.0  5.3  108   318    8   MOLECULE: OLFACTORY RECEPTOR;                                        
65243:  zr9n-A  3.0  7.3  131  1772    8   MOLECULE: PUTATIVE STEREOCILIN-LIKE PROTEIN;                         
65244:  sly8-A  3.0  6.2   98   504    1   MOLECULE: UNCHARACTERIZED PROTEIN;                                   
65245:  d7cs-A  3.0 22.0   98   659    6   MOLECULE: UNCHARACTERIZED PROTEIN;                                   
65246:  lzo7-A  3.0 20.0  119   499    5   MOLECULE: PUTATIVE SODIUM-DEPENDENT EXCITATORY AMINO ACID T          
65247:  y2ju-A  3.0  4.3   96   472    6   MOLECULE: DOPAMINE RECEPTOR D3;                                      
65248:  b3ih-A  3.0  5.7  117   743    8   MOLECULE: PUTATIVE CATION EXCHANGER C3A12.06C;                       
65249:  ds5b-A  3.0  3.3   77   256    5   MOLECULE: UDP-N-ACETYLGLUCOSAMINE (UAA) TRANSPORTER FAMILY;          
65250:  jpe2-A  3.0  9.0  118   269    9   MOLECULE: SURFEIT LOCUS PROTEIN 4;                                   
65251:  o7oj-A  3.0 31.7  106  1108    8   MOLECULE: SERINE/THREONINE-PROTEIN KINASE AKL1;                      
65252:  o9um-A  3.0  4.5  108   450    8   MOLECULE: DOPAMINE RECEPTOR D2-LIKE;                                 
65253:  vt0v-A  3.0  4.7  107   222    9   MOLECULE: ALPHA-DIOXYGENASE 1;                                       
65254:  k4zr-A  3.0  4.8  102   424    7   MOLECULE: HECT DOMAIN AND RLD 7;                                     
65255:  ysk5-A  3.0 16.7  123  2223    9   MOLECULE: VOLTAGE-DEPENDENT T-TYPE CALCIUM CHANNEL SUBUNIT           
65256:  pj9f-A  3.0  4.5  103   313    5   MOLECULE: OTU DOMAIN-CONTAINING PROTEIN, PUTATIVE;                   
65257:  ssp4-A  3.0  4.6  103   342    8   MOLECULE: TRACE AMINE-ASSOCIATED RECEPTOR 18J;                       
65258:  uq7q-A  3.0  4.2  100   443    6   MOLECULE: D(2) DOPAMINE RECEPTOR;                                    
65259:  h9xv-A  3.0  4.8  107   298    3   MOLECULE: 7TM_GPCR_SRX DOMAIN-CONTAINING PROTEIN;                    
65260:  ukz9-A  3.0  5.5   70   249   11   MOLECULE: PROTEASOME ACTIVATOR COMPLEX SUBUNIT 1;                    
65261:  w7cy-A  3.0  7.9   94   597    7   MOLECULE: OS06G0716000 PROTEIN;                                      
65262:  kjr9-A  3.0  3.6   73   191    4   MOLECULE: UNCHARACTERIZED PROTEIN MJ0645;                            
65263:  e9bg-A  3.0  4.1   56   315   14   MOLECULE: OS06G0284800 PROTEIN;                                      
65264:  b8qm-A  3.0  4.3  144   801    5   MOLECULE: UNCHARACTERIZED PROTEIN;                                   
65265:  n9ip-A  3.0  3.4   90   382    7   MOLECULE: UNCHARACTERIZED PROTEIN;                                   
65266:  c6ln-A  3.0 17.5  125   378    9   MOLECULE: C-C CHEMOKINE RECEPTOR TYPE 7;                             
65267:  te1z-A  3.0 24.7  104   560    5   MOLECULE: UNCHARACTERIZED PROTEIN;                                   
65268:  u8rj-A  3.0  5.1  102   336    6   MOLECULE: SERPENTINE RECEPTOR CLASS GAMMA-13;                        
65269:  z4xy-A  3.0  5.3  120   340    7   MOLECULE: CHEMOKINE (C-X-C MOTIF) RECEPTOR 2;                        
65270:  l7tg-A  3.0  4.4  106   336    2   MOLECULE: TRACE AMINE-ASSOCIATED RECEPTOR 10C;                       
65271:  ukj2-A  3.0 11.9  132   398    8   MOLECULE: THYROTROPIN-RELEASING HORMONE RECEPTOR;                    
65272:  wa3v-A  3.0 22.7  128   676    9   MOLECULE: RING-TYPE E3 UBIQUITIN TRANSFERASE;                        
65273:  cwe4-A  3.0  9.7   98   394   10   MOLECULE: POTASSIUM CHANNEL SUBFAMILY K MEMBER 3;                    
65274:  t2am-A  3.0  5.4  123   305    1   MOLECULE: OS06G0204400 PROTEIN;                                      
65275:  ofb4-A  3.0 14.5  122   545    4   MOLECULE: HGT2P;                                                     
65276:  yc3h-A  3.0  5.7  133   440    8   MOLECULE: TETRATRICOPEPTIDE REPEAT PROTEIN 5;                        
65277:  i5ig-A  3.0 16.2  107   518    5   MOLECULE: GLYCEROL-3-PHOSPHATE TRANSPORTER;                          
65278:  ic0k-A  3.0 12.2   87   428    5   MOLECULE: UNCHARACTERIZED PROTEIN;                                   
65279:  elc7-A  3.0  3.5   94   523    3   MOLECULE: TETRATRICOPEPTIDE REPEAT (TPR)-LIKE SUPERFAMILY P          
65280:  ix5g-A  3.0 10.6   90   294    4   MOLECULE: DIMER_TNP_HAT DOMAIN-CONTAINING PROTEIN;                   
65281:  dyr4-A  3.0 14.2   99   354    7   MOLECULE: UNCHARACTERIZED PROTEIN;                                   
65282:  bbt7-A  3.0  5.6  107   353    7   MOLECULE: TRACE AMINE-ASSOCIATED RECEPTOR 19N;                       
65283:  nu2m-A  3.0 16.4   90   342    4   MOLECULE: UNCHARACTERIZED PROTEIN;                                   
65284:  hr0n-A  3.0  4.3  108   344    5   MOLECULE: TRACE AMINE-ASSOCIATED RECEPTOR 8A;                        
65285:  uge2-A  3.0  5.5  101   353    9   MOLECULE: UBIQUINOL OXIDASE;                                         
65286:  cd6i-A  3.0  3.9   89   361    1   MOLECULE: PRE-MRNA-SPLICING FACTOR 18;                               
65287:  qhi6-A  3.0  4.1   83   564    7   MOLECULE: UNCHARACTERIZED PROTEIN;                                   
65288:  oqd9-A  3.0 11.7   91   473    7   MOLECULE: PHOTOSYSTEM II CP43 REACTION CENTER PROTEIN;               
65289:  up5g-A  3.0  6.0  107   322    5   MOLECULE: OS09G0495200 PROTEIN;                                      
65290:  umm0-A  3.0  4.3  108   344    6   MOLECULE: TRACE AMINE-ASSOCIATED RECEPTOR 8B;                        
65291:  tr3e-A  3.0  7.2   86   287    2   MOLECULE: UNCHARACTERIZED PROTEIN;                                   
65292:  yw2h-A  3.0  6.1  109   344    8   MOLECULE: TRACE AMINE-ASSOCIATED RECEPTOR 19Q;                       
65293:  g7sn-A  3.0  5.0   86   418    5   MOLECULE: PROTEIN CONTAINING ALS2CR12 (ALS2CR12) SIGNATURE;          
65294:  z0mm-A  3.0  3.8   81   187    6   MOLECULE: INTERFERON BETA;                                           
65295:  uz3y-A  3.0  4.2  129   406    4   MOLECULE: GUSTATORY RECEPTOR FOR SUGAR TASTE 64B;                    
65296:  zlg3-A  3.0 11.7   96   547    2   MOLECULE: NITROSOGUANIDINE RESISTANCE PROTEIN SNG1;                  
65297:  ruk6-A  3.0  6.8   87  1710    7   MOLECULE: CENTROSOMAL PROTEIN OF 152 KDA;                            
65298:  pdv0-A  3.0  8.4  126   935    5   MOLECULE: SEC16 HOMOLOG B, ENDOPLASMIC RETICULUM EXPORT FAC          
65299:  c4ux-A  3.0 14.1   84   148    8   MOLECULE: HYPOTHETICAL_PROTEIN_-_CONSERVED;                          
65300:  m8ze-A  3.0  7.9  120   638    5   MOLECULE: PLECKSTRIN HOMOLOGY-LIKE DOMAIN, FAMILY B, MEMBER          
65301:  w8pg-A  3.0  9.7  104   419    6   MOLECULE: ACYL-[ACYL-CARRIER-PROTEIN] DESATURASE 6, CHLOROP          
65302:  u1df-A  3.0  3.7   54   122   13   MOLECULE: UNCHARACTERIZED PROTEIN;                                   
65303:  dce9-A  3.0 12.3   90   303    4   MOLECULE: STEVOR;                                                    
65304:  ad4n-A  3.0  4.7   71   130    4   MOLECULE: OS01G0912800 PROTEIN;                                      
65305:  ogj9-A  3.0 12.6   76   129    8   MOLECULE: PV83 ORF 27-LIKE PROTEIN;                                  
65306:  uvj6-A  3.0 10.5   89   184    6   MOLECULE: U3 SMALL NUCLEOLAR RIBONUCLEOPROTEIN PROTEIN IMP3          
65307:  d1te-A  3.0 18.5  135  1085    5   MOLECULE: RBR-TYPE E3 UBIQUITIN TRANSFERASE;                         
65308:  jo4n-A  3.0 20.1  105  1350    9   MOLECULE: AAA DOMAIN-CONTAINING PROTEIN;                             
65309:  l2ow-A  3.0  5.6   76   138    7   MOLECULE: CHROMATIN MODIFICATION-RELATED PROTEIN EAF6;               
65310:  ur3d-A  3.0 12.9   99   321    8   MOLECULE: NIPA MAGNESIUM TRANSPORTER 1;                              
65311:  pg5k-A  3.0  4.6  132   295    5   MOLECULE: SERPENTINE RECEPTOR CLASS GAMMA-53;                        
65312:  mz6m-A  3.0  3.3   69   130    9   MOLECULE: SERUM AMYLOID A-4 PROTEIN;                                 
65313:  yq5n-A  3.0  9.9   95   698    6   MOLECULE: PROTEIN KINASE DOMAIN-CONTAINING PROTEIN;                  
65314:  tw1a-A  3.0  7.0  158   652    4   MOLECULE: ALKALINE/NEUTRAL INVERTASE;                                
65315:  sef1-A  3.0  9.5  124   309    8   MOLECULE: OLFACTORY RECEPTOR;                                        
65316:  b1dt-A  3.0 14.2  111   332   11   MOLECULE: G_PROTEIN_RECEP_F1_2 DOMAIN-CONTAINING PROTEIN;            
65317:  qpx6-A  3.0 21.1   83  1182    7   MOLECULE: UNCHARACTERIZED PROTEIN;                                   
65318:  x2jg-A  3.0  5.2  105  1097    7   MOLECULE: PUTATIVE LRR RECEPTOR-LIKE SERINE/THREONINE-PROTE          
65319:  krw8-A  3.0  7.6  107   669    6   MOLECULE: PROTEIN KINASE DOMAIN-CONTAINING PROTEIN;                  
65320:  r1kq-A  3.0  9.6   64   116    0   MOLECULE: NADH-UBIQUINONE OXIDOREDUCTASE CHAIN 3;                    
65321:  r9dd-A  3.0  7.2  155  1400    9   MOLECULE: ZINC FINGER ZZ-TYPE AND EF-HAND DOMAIN-CONTAINING          
65322:  eth6-A  3.0  7.7   87   322    8   MOLECULE: DENTIN SIALOPHOSPHOPROTEIN-RELATED;                        
65323:  o2lp-A  3.0  6.7  101   452   10   MOLECULE: PUTATIVE RECEPTOR-LIKE SERINE/THREONINE-PROTEIN K          
65324:  vz1x-A  3.0 17.1   88   859    3   MOLECULE: HEAT SHOCK 70 KDA PROTEIN 14;                              
65325:  ks5k-A  3.0  4.5  120   263    9   MOLECULE: FRP6P;                                                     
65326:  rls6-A  3.0  8.3  101   391    7   MOLECULE: PROTEIN KINASE DOMAIN-CONTAINING PROTEIN;                  
65327:  juo5-A  3.0  4.0   78  1103    9   MOLECULE: PANGLOSS2;                                                 
65328:  l0rc-A  3.0 10.2   84   136   12   MOLECULE: UNCHARACTERIZED PROTEIN;                                   
65329:  uxn6-A  3.0  3.5   43   188   12   MOLECULE: UNCHARACTERIZED PROTEIN;                                   
65330:  m1ir-A  3.0  5.9   93   556    5   MOLECULE: TGF-BETA RECEPTOR TYPE-2;                                  
65331:  mw6x-A  3.0  3.5   79   688    4   MOLECULE: UNCHARACTERIZED PROTEIN;                                   
65332:  a8qe-A  3.0  6.7   72    98    6   MOLECULE: OS08G0177550 PROTEIN;                                      
65333:  vth2-A  3.0 16.8  132   609    3   MOLECULE: PUTATIVE CELL AGGLUTINATION PROTEIN PFL4;                  
65334:  f5vh-A  3.0  5.9  112   596    6   MOLECULE: FLAGELLAR RADIAL SPOKE COMPONENT, PUTATIVE;                
65335:  ovz4-A  3.0 10.7  121  1139    6   MOLECULE: SI:CH211-237A4.2;                                          
65336:  p6xk-A  3.0 18.2  117  1400    4   MOLECULE: HISTONE-LYSINE N-METHYLTRANSFERASE 2C;                     
65337:  f0od-A  3.0 12.9  107   318    7   MOLECULE: CYCLIC AMP RECEPTOR-LIKE PROTEIN F;                        
65338:  g5yy-A  3.0  6.2   64    77    6   MOLECULE: VACUOLAR ATPASE ASSEMBLY INTEGRAL MEMBRANE PROTEI          
65339:  s2dx-A  3.0 16.9  106   412    6   MOLECULE: OS08G0179000 PROTEIN;                                      
65340:  esr2-A  3.0 10.0  124   311    4   MOLECULE: OLFACTORY RECEPTOR 1128;                                   
65341:  sue6-A  3.0 28.0  139   470    7   MOLECULE: PROBABLE G-PROTEIN COUPLED RECEPTOR 152;                   
65342:  ax7j-A  3.0 14.5  112   350    9   MOLECULE: G_PROTEIN_RECEP_F1_2 DOMAIN-CONTAINING PROTEIN;            
65343:  w9cc-A  3.0  5.0   99   773    6   MOLECULE: PROTEIN KINASE PROTEIN WITH ADENINE NUCLEOTIDE AL          
65344:  xz1x-A  3.0 14.3   88   369    6   MOLECULE: TRANSCRIPTION FACTOR GTE6;                                 
65345:  mjb7-A  3.0  7.8   61   110    7   MOLECULE: POLYSACC_SYNT_4 DOMAIN-CONTAINING PROTEIN;                 
65346:  isp2-A  3.0  8.2   83   615    6   MOLECULE: PROTEIN KINASE DOMAIN-CONTAINING PROTEIN;                  
65347:  ov2z-A  3.0  4.8  106   784    9   MOLECULE: SPINDLE POLE BODY COMPONENT;                               
65348:  axb8-A  3.0  4.6   56    86    5   MOLECULE: OS11G0549401 PROTEIN;                                      
65349:  po4u-A  3.0  7.4  159   789    8   MOLECULE: POTASSIUM TRANSPORTER 4;                                   
65350:  fp9x-A  3.0  3.7   99   335    6   MOLECULE: TERPENE SYNTHASE;                                          
65351:  t9im-A  3.0 14.0  116   365    6   MOLECULE: SERPENTINE RECEPTOR, CLASS E (EPSILON);                    
65352:  rwc1-A  3.0  4.6  127   291   11   MOLECULE: UNCHARACTERIZED PROTEIN;                                   
65353:  fn5y-A  3.0 14.3  138   760   10   MOLECULE: GENERAL TRANSCRIPTION AND DNA REPAIR FACTOR IIH H          
65354:  i7xc-A  3.0 12.0  104   849    6   MOLECULE: GLUCOSIDASE 1, ISOFORM B;                                  
65355:  cz1a-A  3.0  6.8  119   360    8   MOLECULE: UNCHARACTERIZED PROTEIN;                                   
65356:  f0kb-A  3.0 12.2   92   496    3   MOLECULE: ASPARAGINYL ENDOPEPTIDASE REP-2;                           
65357:  yiz9-A  3.0  4.4  114   361    7   MOLECULE: PROTEIN KINASE SUPERFAMILY PROTEIN;                        
65358:  on2z-A  3.0  5.8   72   114    4   MOLECULE: PREFOLDIN SUBUNIT 6;                                       
65359:  y1cl-A  3.0 10.8   78   551    6   MOLECULE: HEXOSYLTRANSFERASE;                                        
65360:  ze2z-A  3.0  5.3   74   115    5   MOLECULE: INHIBITOR/LIPID-TRANSFER PROTEIN/SEED STORAGE 2S           
65361:  fs1c-A  3.0 17.0   99  1307    6   MOLECULE: CYTOPLASMIC DYNEIN 2 HEAVY CHAIN 1;                        
65362:  ktk4-A  3.0 18.5  117   723    9   MOLECULE: CHOLINE TRANSPORTER-LIKE PROTEIN 4;                        
65363:  qkk4-A  3.0  6.0  119   765    5   MOLECULE: PUTATIVE CHLORIDE CHANNEL-LIKE PROTEIN CLC-G;              
65364:  drq4-A  3.0  4.2  124   312   14   MOLECULE: METAXIN-1 HOMOLOG;                                         
65365:  rh2p-A  3.0  4.7   71   428    6   MOLECULE: DIVERGENT PROTEIN KINASE DOMAIN 1A;                        
65366:  bso3-A  3.0 16.1   81   188    6   MOLECULE: TRANSLOCASE OF INNER MITOCHONDRIAL MEMBRANE 23 HO          
65367:  ag2d-A  3.0  4.8  101  1013   12   MOLECULE: PROTEIN KINASE DOMAIN-CONTAINING PROTEIN;                  
65368:  opn1-A  3.0  4.3  122   306   11   MOLECULE: OS07G0651800 PROTEIN;                                      
65369:  er3g-A  3.0 17.9   97   602    5   MOLECULE: UNCHARACTERIZED PROTEIN;                                   
65370:  h9xo-A  3.0  5.4   95   432    7   MOLECULE: PATATIN-LIKE_PHOSPHOLIPASE_-_PUTATIVE;                     
65371:  vkg1-A  3.0 14.3  114  1403    6   MOLECULE: BROMODOMAIN-CONTAINING 4;                                  
65372:  u4cw-A  3.0 17.8   79   458    3   MOLECULE: PUTATIVE U-BOX DOMAIN-CONTAINING PROTEIN 46;               
65373:  um4f-A  3.0 13.7   94   203    7   MOLECULE: PEROXISOMAL MEMBRANE PROTEIN PMP22;                        
65374:  ju7v-A  3.0  3.9  112   212    5   MOLECULE: GLUTATHIONE S-TRANSFERASE F2;                              
65375:  smh1-A  3.0  4.7   71   445    7   MOLECULE: GAS8-LIKE PROTEIN, PUTATIVE;                               
65376:  uyl5-A  3.0  3.9   65    76   12   MOLECULE: OS07G0586550 PROTEIN;                                      
65377:  l5at-A  3.0 13.3   70   126    6   MOLECULE: PROBABLE HEAT SHOCK PROTEIN TRANSCRIPTIONAL REPRE          
65378:  a9uu-A  3.0 16.5   77   378    8   MOLECULE: PROBABLE METHYLTRANSFERASE AT1G29790;                      
65379:  bd7v-A  3.0  5.4  102  2153    8   MOLECULE: UNCHARACTERIZED PROTEIN;                                   
65380:  qyh2-A  3.0  7.9   99   974    8   MOLECULE: RECEPTOR-LIKE PROTEIN KINASE HSL1;                         
65381:  k6ho-A  3.0  5.0   79   143    4   MOLECULE: GENERAL ODORANT-BINDING PROTEIN 28A;                       
65382:  lq3o-A  3.0 16.2  102   931    7   MOLECULE: PROBABLE ZINC PROTEASE PQQL;                               
65383:  g1mp-A  3.0  4.5   80   317    8   MOLECULE: THIOREDOXIN DOMAIN-CONTAINING PROTEIN;                     
65384:  rb1n-A  3.0 11.5  105  1400    8   MOLECULE: FIBROUS SHEATH-INTERACTING PROTEIN 2;                      
65385:  jgh8-A  3.0  5.4  112   314    4   MOLECULE: OLFACTORY RECEPTOR;                                        
65386:  koo8-A  3.0 12.9  113   310    4   MOLECULE: PUTATIVE OLFACTORY RECEPTOR 8G3 PSEUDOGENE;                
65387:  zch9-A  3.0 18.0  106   371    6   MOLECULE: PROTEIN KINASE DOMAIN-CONTAINING PROTEIN;                  
65388:  q5jp-A  3.0  5.3   91   478    4   MOLECULE: HIF PROLYL HYDROXYLASE, ISOFORM C;                         
65389:  jc7l-A  3.0  8.0  102   666    4   MOLECULE: UNCHARACTERIZED PROTEIN;                                   
65390:  qch9-A  3.0  3.7  100   167    6   MOLECULE: UNCHARACTERIZED PROTEIN;                                   
65391:  iiu3-A  3.0  4.2  122  1113    9   MOLECULE: LACTASE;                                                   
65392:  ltv7-A  3.0 14.7  117   340    9   MOLECULE: TRACE AMINE-ASSOCIATED RECEPTOR 20J;                       
65393:  wkc0-A  3.0 10.7   90   226   12   MOLECULE: UNCHARACTERIZED PROTEIN;                                   
65394:  pjj0-A  3.0  4.1   68   729    7   MOLECULE: UNCHARACTERIZED PROTEIN;                                   
65395:  epe6-A  3.0  5.0  141   681   11   MOLECULE: GRAS DOMAIN-CONTAINING PROTEIN;                            
65396:  fz5f-A  3.0 15.8   75   203    4   MOLECULE: HMG TYPE NUCLEOSOME/CHROMATIN ASSEMBLY FACTOR;             
65397:  k6xb-A  3.0 11.2  101   793    9   MOLECULE: WALL-ASSOCIATED RECEPTOR KINASE-LIKE 18;                   
65398:  lf8o-A  3.0  2.4   42   183    5   MOLECULE: UNCHARACTERIZED PROTEIN;                                   
65399:  ll1x-A  3.0  9.4   84   346    6   MOLECULE: MELANOMA-ASSOCIATED ANTIGEN B4;                            
65400:  ko0a-A  3.0  6.1  121   466    6   MOLECULE: UNCHARACTERIZED PROTEIN;                                   
65401:  brx8-A  3.0  9.3   75   418    5   MOLECULE: CENTROMERE PROTEIN U;                                      
65402:  u6sy-A  3.0  8.0   81   160    6   MOLECULE: RNASE H DOMAIN-CONTAINING PROTEIN;                         
65403:  wyc5-A  3.0  4.0   76   134   12   MOLECULE: UNCHARACTERIZED PROTEIN;                                   
65404:  cn0k-A  3.0 10.2  120   312    4   MOLECULE: OLFACTORY RECEPTOR;                                        
65405:  uq3e-A  3.0 11.4   87   586    7   MOLECULE: GENERAL TRANSCRIPTION FACTOR 2-RELATED ZINC FINGE          
65406:  m6rt-A  3.0  4.4  106   305    8   MOLECULE: OLFACTORY RECEPTOR;                                        
65407:  pq6z-A  3.0 16.9   93   215    2   MOLECULE: HIGH MOBILITY GROUP PROTEIN B1;                            
65408:  lr0t-A  3.0  9.3  102   422    8   MOLECULE: OSJNBB0022F16.11-LIKE PROTEIN;                             
65409:  gg0r-A  3.0  9.3   55   581    5   MOLECULE: UNCHARACTERIZED PROTEIN;                                   
65410:  fvu8-A  3.0  7.4  131  1613    9   MOLECULE: UNCHARACTERIZED PROTEIN;                                   
65411:  hwc3-A  3.0  4.1   67   131    4   MOLECULE: HISTONE H2B.1;                                             
65412:  s2lx-A  3.0  8.9  119   229    8   MOLECULE: LRRGT00144;                                                
65413:  lxp8-A  3.0  7.7  111   559    9   MOLECULE: FRIZZLED CLASS RECEPTOR 7A;                                
65414:  tts6-A  3.0 12.3  121   502    7   MOLECULE: SOLUTE CARRIER FAMILY 43 MEMBER 3;                         
65415:  qut9-A  3.0 14.6  106   450    4   MOLECULE: CAMP-SPECIFIC 3',5'-CYCLIC PHOSPHODIESTERASE 7B;           
65416:  yr1w-A  3.0  6.1  119   312   11   MOLECULE: OLFACTORY RECEPTOR;                                        
65417:  c0aq-A  3.0 17.9   96   554    5   MOLECULE: FRP1P;                                                     
65418:  y2yw-A  3.0 13.1   73   642   10   MOLECULE: UNCHARACTERIZED PROTEIN;                                   
65419:  rs8l-A  3.0 13.3  119   195    3   MOLECULE: UNCHARACTERIZED PROTEIN;                                   
65420:  ac2n-A  3.0 17.4  108   705    6   MOLECULE: AT5G63940;                                                 
65421:  qi1a-A  3.0  7.9   88   360    9   MOLECULE: LETM1 DOMAIN-CONTAINING PROTEIN 1;                         
65422:  tk0t-A  3.0  3.7   51    61    6   MOLECULE: UNCHARACTERIZED PROTEIN;                                   
65423:  x7jz-A  3.0  4.2   82   367    7   MOLECULE: PROTEIN DISULFIDE-ISOMERASE;                               
65424:  l6de-A  3.0 10.4  129   315    4   MOLECULE: OLFACTORY RECEPTOR;                                        
65425:  uf2e-A  3.0 11.5  112   418    5   MOLECULE: MFS DOMAIN-CONTAINING PROTEIN;                             
65426:  q8bo-A  3.0  4.3  135   473   10   MOLECULE: AA_PERMEASE_C DOMAIN-CONTAINING PROTEIN;                   
65427:  bn1l-A  3.0  4.2  127   623    7   MOLECULE: OS07G0558000 PROTEIN;                                      
65428:  ct4t-A  3.0  4.4   93   374    9   MOLECULE: OS12G0614851 PROTEIN;                                      
65429:  e2bq-A  3.0  6.5   97   421    7   MOLECULE: PROTEIN KINASE SUPERFAMILY PROTEIN;                        
65430:  up4h-A  3.0  5.7   89   980    8   MOLECULE: RECEPTOR PROTEIN KINASE CLAVATA1;                          
65431:  utc9-A  3.0  7.3  101   328    7   MOLECULE: NEUROPEPTIDES B/W RECEPTOR TYPE 1;                         
65432:  ua5r-A  3.0  5.2  108   309    9   MOLECULE: OLFACTORY RECEPTOR;                                        
65433:  t7ef-A  3.0 16.7  102   560   10   MOLECULE: UNCHARACTERIZED PROTEIN;                                   
65434:  wxh3-A  3.0  9.1   91   867    7   MOLECULE: OLFACTORY RECEPTOR C FAMILY, Q4;                           
65435:  v5sx-A  3.0  4.6  100  1034    6   MOLECULE: PROTEIN KINASE DOMAIN-CONTAINING PROTEIN;                  
65436:  rg0f-A  3.0  7.6   76   433    7   MOLECULE: ZUOTIN;                                                    
65437:  rgi9-A  3.0  7.5  112   198    7   MOLECULE: OS01G0354175 PROTEIN;                                      
65438:  gg3t-A  3.0  5.0   62   864    3   MOLECULE: OS01G0158850 PROTEIN;                                      
65439:  nw0p-A  3.0 11.4   76   505    7   MOLECULE: UNCHARACTERIZED PROTEIN;                                   
65440:  z0vh-A  3.0  9.9  173   757    5   MOLECULE: CARTILAGE OLIGOMERIC MATRIX PROTEIN;                       
65441:  m8fj-A  3.0  8.2   67    81    7   MOLECULE: DOLICHOL KINASE;                                           
65442:  c4ff-A  3.0 14.5   78   653    8   MOLECULE: HEPTATRICOPEPTIDE REPEAT-CONTAINING PROTEIN, PUTA          
65443:  a8fz-A  3.0  9.5  112   267    4   MOLECULE: OLFACTORY RECEPTOR;                                        
65444:  xz3i-A  3.0 13.4  108  2695    3   MOLECULE: GOLGI-BODY LOCALIZATION PROTEIN DOMAIN;                    
65445:  kst5-A  3.0  4.9   99  1114    7   MOLECULE: ADENYLATE CYCLASE TYPE 1;                                  
65446:  rh0l-A  3.0  5.5   66   108   15   MOLECULE: TUBULIN-SPECIFIC CHAPERONE A;                              
65447:  k1md-A  3.0  4.8   97   425    5   MOLECULE: AT1G70740;                                                 
65448:  lg7e-A  3.0 11.3   91   495    3   MOLECULE: VACUOLAR-PROCESSING ENZYME;                                
65449:  ivg8-A  3.0  4.5   99   538    5   MOLECULE: CARBONIC ANHYDRASE;                                        
65450:  vz6z-A  3.0 18.1   91   313    7   MOLECULE: MUCIN-ASSOCIATED SURFACE PROTEIN (MASP), PUTATIVE          
65451:  if2v-A  3.0  8.9  101   491    7   MOLECULE: OS05G0398800 PROTEIN;                                      
65452:  spp3-A  3.0  9.2  120   306   11   MOLECULE: OLFACTORY RECEPTOR;                                        
65453:  jz0g-A  3.0  2.6   50    60    2   MOLECULE: SPK DOMAIN-CONTAINING PROTEIN;                             
65454:  xrg6-A  3.0 19.7  101   440    8   MOLECULE: CHAPERONE DNAJ-DOMAIN SUPERFAMILY PROTEIN;                 
65455:  fd9h-A  3.0 10.4   75   150    9   MOLECULE: HIPPOCAMPUS ABUNDANT TRANSCRIPT-LIKE PROTEIN 2;            
65456:  o1tq-A  3.0  7.3  153   789    3   MOLECULE: POTASSIUM TRANSPORTER;                                     
65457:  w7yj-A  3.0  6.1   67    90   12   MOLECULE: OS02G0518400 PROTEIN;                                      
65458:  qhd2-A  3.0 12.2  106   360    3   MOLECULE: DIMER_TNP_HAT DOMAIN-CONTAINING PROTEIN;                   
65459:  j9fj-A  3.0  4.3   65   148    6   MOLECULE: HISTONE H2B;                                               
65460:  m9mn-A  3.0 13.6  131   589    6   MOLECULE: SIMILAR TO BUTYROPHILIN-LIKE 7;                            
65461:  ly0n-A  3.0  3.9   61   199   11   MOLECULE: UNCHARACTERIZED PROTEIN;                                   
65462:  vkh2-A  3.0 15.1  104   492    7   MOLECULE: OS04G0312000 PROTEIN;                                      
65463:  j9qn-A  3.0 29.7  118  1322    8   MOLECULE: PROTEIN FANTOM;                                            
65464:  yq5m-A  3.0  7.3   99   292    5   MOLECULE: SNARE ASSOCIATED GOLGI PROTEIN FAMILY;                     
65465:  rww2-A  3.0 15.9  108   453    6   MOLECULE: OS11G0681400 PROTEIN;                                      
65466:  wn8g-A  3.0  4.4  114   225    7   MOLECULE: GLUTATHIONE TRANSFERASE;                                   
65467:  tqg5-A  3.0  3.0   44    64    5   MOLECULE: UNCHARACTERIZED PROTEIN;                                   
65468:  hmp7-A  3.0 10.4  123   309    7   MOLECULE: OLFACTORY RECEPTOR;                                        
65469:  fk4r-A  3.0 20.4   83   370   13   MOLECULE: RIFIN;                                                     
65470:  pp2x-A  3.0  4.5   60    67    5   MOLECULE: UNCHARACTERIZED PROTEIN;                                   
65471:  gbu0-A  3.0 23.9  103   197    9   MOLECULE: SERTA DOMAIN-CONTAINING PROTEIN 3;                         
65472:  xje9-A  3.0  7.4   53   796   11   MOLECULE: OS03G0201400 PROTEIN;                                      
65473:  dj9s-A  3.0  4.6   79   183   11   MOLECULE: UNCHARACTERIZED PROTEIN, ISOFORM C;                        
65474:  sjw7-A  3.0  6.6   90   579    8   MOLECULE: AG-1 BLOOD STAGE MEMBRANE PROTEIN HOMOLOGUE;               
65475:  ptf4-A  3.0  5.4  106   314    9   MOLECULE: OLFACTORY RECEPTOR;                                        
65476:  ew4c-A  3.0  7.5  158   858    6   MOLECULE: POTASSIUM TRANSPORTER 7;                                   
65477:  mlm3-A  3.0  9.1   73  1135    7   MOLECULE: RHO-GAP DOMAIN-CONTAINING PROTEIN;                         
65478:  h4gj-A  3.0  7.6   64   214    8   MOLECULE: OS02G0631601 PROTEIN;                                      
65479:  cb8q-A  3.0 25.5  119   489    3   MOLECULE: SI:CH73-221F6.4;                                           
65480:  yl2o-A  3.0  3.9  100   367    4   MOLECULE: UNCHARACTERIZED PROTEIN;                                   
65481:  up1x-A  3.0  5.8   92   228   10   MOLECULE: PEPTIDASE_M41 DOMAIN-CONTAINING PROTEIN;                   
65482:  em7c-A  3.0 15.7  101   374    5   MOLECULE: PROTEIN KINASE DOMAIN-CONTAINING PROTEIN;                  
65483:  yfu6-A  3.0  3.4   42    46    2   MOLECULE: OS01G0136600 PROTEIN;                                      
65484:  wo7r-A  3.0  3.8   62   229    6   MOLECULE: ALDEHYDE OXIDOREDUCTASE IRON-SULFUR-BINDING SUBUN          
65485:  u7su-A  3.0 17.4   75  1146   12   MOLECULE: NITROGEN PERMEASE REGULATOR 3;                             
65486:  lbf8-A  3.0  3.5  101   212    8   MOLECULE: UNCHARACTERIZED PROTEIN;                                   
65487:  n7ca-A  3.0 27.3  102  1001    7   MOLECULE: RETINOIC ACID-INDUCED 14;                                  
65488:  v2zi-A  3.0  5.1  101   232   10   MOLECULE: EXPRESSED PROTEIN;                                         
65489:  uft9-A  3.0  5.5   98   816    7   MOLECULE: RECEPTOR-LIKE SERINE/THREONINE-PROTEIN KINASE;             
65490:  o7ys-A  3.0 12.4  101   206    5   MOLECULE: SMR DOMAIN-CONTAINING PROTEIN C11H11.03C;                  
65491:  jfg7-A  3.0  9.6   92   203    3   MOLECULE: BMERB DOMAIN-CONTAINING PROTEIN 1;                         
65492:  h5ge-A  3.0 10.6  100   874    4   MOLECULE: GLUTAMATE RECEPTOR, METABOTROPIC 2B;                       
65493:  pw6j-A  3.0 14.0  109   520    2   MOLECULE: 5'-NUCLEOTIDASE DOMAIN-CONTAINING PROTEIN 2;               
65494:  qur6-A  3.0  8.6   96   552    7   MOLECULE: PROTEIN KINASE DOMAIN-CONTAINING PROTEIN;                  
65495:  e6qn-A  3.0  7.4  100   769    3   MOLECULE: SUBTILISIN-LIKE PROTEASE 3;                                
65496:  xu4m-A  3.0 15.9  117   497    8   MOLECULE: UNCHARACTERIZED PROTEIN;                                   
65497:  wwy1-A  3.0 20.9  114   783    4   MOLECULE: VEZATIN;                                                   
65498:  p9rk-A  3.0  4.8   91   363    3   MOLECULE: PROTEIN KINASE SUPERFAMILY PROTEIN;                        
65499:  re4q-A  3.0  4.8   75   688    8   MOLECULE: UNCHARACTERIZED PROTEIN;                                   
65500:  stg4-A  3.0  3.2   84   109    4   MOLECULE: OS12G0223000 PROTEIN;                                      
65501:  omp9-A  3.0 11.2  107   331   10   MOLECULE: OLFACTORY RECEPTOR 23;                                     
65502:  afk8-A  3.0  9.3  114   515    8   MOLECULE: MFS DOMAIN-CONTAINING PROTEIN;                             
65503:  llg8-A  3.0  4.2  122   248   11   MOLECULE: GLUTATHIONE S-TRANSFERASE OMEGA-2;                         
65504:  nm6u-A  3.0 15.4   72   523    1   MOLECULE: CRAL-TRIO DOMAIN-CONTAINING PROTEIN;                       
65505:  woc1-A  3.0  7.9   68    86    4   MOLECULE: UNCHARACTERIZED PROTEIN;                                   
65506:  wk0c-A  3.0  3.2   62   416    5   MOLECULE: HISTONE ACETYLTRANSFERASE TYPE B CATALYTIC SUBUNI          
65507:  o9fp-A  3.0 14.6  116   474    8   MOLECULE: MFS DOMAIN-CONTAINING PROTEIN;                             
65508:  kpb0-A  3.0 12.7  110   343    7   MOLECULE: STIMULATOR OF INTERFERON GENES PROTEIN;                    
65509:  x2lj-A  3.0 19.0   98   704    2   MOLECULE: EUKARYOTIC TRANSLATION INITIATION FACTOR 2-ALPHA           
65510:  ot7g-A  3.0  9.4   74   554    4   MOLECULE: GRAS TRANSCRIPTION FACTOR;                                 
65511:  feo6-A  3.0 19.0  105   317    3   MOLECULE: UNCHARACTERIZED PROTEIN;                                   
65512:  bsa7-A  3.0  3.2   96   285    8   MOLECULE: PALMITOYLTRANSFERASE;                                      
65513:  tux2-A  3.0  3.4   51    51    4   MOLECULE: UNCHARACTERIZED PROTEIN;                                   
65514:  f4xi-A  3.0 13.4   83   554    6   MOLECULE: (Z)-GAMMA-BISABOLENE SYNTHASE 2;                           
65515:  vmx9-A  3.0  7.1   92   164   10   MOLECULE: LIPOPROTEIN SIGNAL PEPTIDASE;                              
65516:  uv8o-A  3.0  4.1   61   304    3   MOLECULE: UNCHARACTERIZED PROTEIN;                                   
65517:  hph1-A  3.0 11.9  116   601    9   MOLECULE: NINE-CIS-EPOXYCAROTENOID DIOXYGENASE9;                     
65518:  um8c-A  3.0 12.9   82   357    6   MOLECULE: DELTA-LIKE PROTEIN;                                        
65519:  orx5-A  3.0 12.5   61    76    2   MOLECULE: UNCHARACTERIZED PROTEIN;                                   
65520:  qdh3-A  3.0  4.8   74   135    7   MOLECULE: PROSTATE AND BREAST CANCER OVEREXPRESSED GENE 1 P          
65521:  udk2-A  3.0  8.9   84   486    4   MOLECULE: UNCHARACTERIZED PROTEIN;                                   
65522:  hux4-A  3.0  4.4   88   989    5   MOLECULE: LEUCINE-RICH RECEPTOR-LIKE PROTEIN KINASE FAMILY           
65523:  ri6l-A  3.0 13.6  119   523    7   MOLECULE: OS09G0489500 PROTEIN;                                      
65524:  i1qy-A  3.0  3.4   78   173    1   MOLECULE: COPPER TRANSPORT PROTEIN CTR5;                             
65525:  v2oo-A  3.0  4.2   66   130    6   MOLECULE: HISTONE H2B.2;                                             
65526:  ph5y-A  3.0  3.9   84   323    6   MOLECULE: GALECTIN-4;                                                
65527:  bk0d-A  3.0  6.1   61    71   10   MOLECULE: UNCHARACTERIZED PROTEIN;                                   
65528:  vz1p-A  3.0  7.7  135   557    6   MOLECULE: UGA4P;                                                     
65529:  wm7i-A  3.0 10.5  115   370    9   MOLECULE: WAT1-RELATED PROTEIN AT5G40230;                            
65530:  j6bn-A  3.0 24.0   88   560    6   MOLECULE: RIBOSOME-BINDING FACTOR A, PUTATIVE;                       
65531:  wa5a-A  3.0 13.8  107   818    6   MOLECULE: NON-SPECIFIC SERINE/THREONINE PROTEIN KINASE;              
65532:  t3ot-A  3.0  8.4  138   689    9   MOLECULE: UNCHARACTERIZED PROTEIN;                                   
65533:  wu7c-A  3.0 10.6   82   289    6   MOLECULE: PHB DOMAIN-CONTAINING PROTEIN;                             
65534:  wt7p-A  3.0  8.4   89   489    8   MOLECULE: NETRIN-5;                                                  
65535:  czl0-A  3.0  6.6  113   628    5   MOLECULE: MIC1 DOMAIN-CONTAINING PROTEIN;                            
65536:  e7bb-A  3.0 12.1  137   435    7   MOLECULE: HEME O SYNTHASE;                                           
65537:  bz2x-A  3.0 10.1   84   174    4   MOLECULE: UNCHARACTERIZED PROTEIN;                                   
65538:  u9sa-A  3.0 12.3   88   209    7   MOLECULE: PRA1 FAMILY PROTEIN;                                       
65539:  rn8v-A  3.0  3.0   71   519   10   MOLECULE: GOLGI-ASSOCIATED KINASE 1B;                                
65540:  yn4y-A  3.0 13.6   81   168    9   MOLECULE: CHAPERONE DNAJ-DOMAIN SUPERFAMILY PROTEIN;                 
65541:  nt9a-A  3.0 19.9   72   721    8   MOLECULE: NUCLEOLAR PROTEIN 10;                                      
65542:  pp8f-A  3.0 14.7  137   760    6   MOLECULE: GENERAL TRANSCRIPTION AND DNA REPAIR FACTOR IIH H          
65543:  x6mq-A  3.0 10.6  129   312    5   MOLECULE: OLFACTORY RECEPTOR;                                        
65544:  i8rt-A  3.0  5.7  108   310   12   MOLECULE: OLFACTORY RECEPTOR 2A7;                                    
65545:  omp4-A  3.0  3.7   97   408   10   MOLECULE: UNCHARACTERIZED PROTEIN;                                   
65546:  wq1x-A  3.0 24.5   80   196    5   MOLECULE: NEURENSIN-1;                                               
65547:  t6sn-A  3.0 15.9   88   170    8   MOLECULE: DUF148 DOMAIN-CONTAINING PROTEIN;                          
65548:  hlv7-A  3.0 20.4  102   417   10   MOLECULE: UNCHARACTERIZED PROTEIN;                                   
65549:  wz4e-A  3.0 16.9  109   581    4   MOLECULE: NODULIN-LIKE DOMAIN-CONTAINING PROTEIN;                    
65550:  irh5-A  3.0  6.2   77   230    6   MOLECULE: COMPLEX I ASSEMBLY FACTOR TMEM126B, MITOCHONDRIAL          
65551:  ix5n-A  3.0 19.4   68  1620    4   MOLECULE: MYB-LIKE PROTEIN X;                                        
65552:  abu4-A  3.0  6.4   81   160    9   MOLECULE: PHOSPHOPYRUVATE HYDRATASE;                                 
65553:  joi8-A  3.0 11.5  135  1106    6   MOLECULE: TIR DOMAIN-CONTAINING PROTEIN;                             
65554:  mo9s-A  3.0 11.1   79   400    8   MOLECULE: UNCHARACTERIZED PROTEIN;                                   
65555:  hu4k-A  3.0  8.9  101  1534    3   MOLECULE: DNA POLYMERASE ALPHA CATALYTIC SUBUNIT;                    
65556:  tnc9-A  3.0  4.3   96   455    9   MOLECULE: PROTEIN KINASE DOMAIN-CONTAINING PROTEIN;                  
65557:  l2zj-A  3.0  4.4  163   877   10   MOLECULE: UNCHARACTERIZED GLYCOSIDASE RV0584;                        
65558:  xmj2-A  3.0 17.9  137   762    7   MOLECULE: G_PROTEIN_RECEP_F1_2 DOMAIN-CONTAINING PROTEIN;            
65559:  inu8-A  3.0 26.0   82  1193   10   MOLECULE: SPERM-ASSOCIATED ANTIGEN 5;                                
65560:  p0bo-A  3.0  6.0   49    68    2   MOLECULE: OS04G0590800 PROTEIN;                                      
65561:  io9k-A  3.0  7.0   73   747    5   MOLECULE: PEPTIDYL-PROLYL CIS-TRANS ISOMERASE;                       
65562:  dce8-A  3.0 19.3   86   767    7   MOLECULE: PROTEIN NLP3;                                              
65563:  xoh5-A  3.0  4.4   71   120    7   MOLECULE: PROTEIN KINASE DOMAIN-CONTAINING PROTEIN;                  
65564:  lu9z-A  3.0  9.1   80   356    9   MOLECULE: DAUER PHEROMONE RESPONSIVE;                                
65565:  wyf2-A  3.0 13.2  115  1663   10   MOLECULE: GLUTAMINE-RICH PROTEIN 2;                                  
65566:  tkh4-A  3.0  5.1  101   596    3   MOLECULE: UNCHARACTERIZED PROTEIN;                                   
65567:  lk0h-A  3.0  8.4   75   123    9   MOLECULE: UNCHARACTERIZED PROTEIN;                                   
65568:  gv8l-A  3.0  6.0  101   512   10   MOLECULE: OS11G0108800 PROTEIN;                                      
65569:  u6rx-A  3.0  3.3   71   296    8   MOLECULE: PEPTIDYL-PROLYL CIS-TRANS ISOMERASE;                       
65570:  jtg2-A  3.0  3.9   88   281    7   MOLECULE: GALECTIN;                                                  
65571:  z2oq-A  3.0  6.1  111   309    8   MOLECULE: OLFACTORY RECEPTOR;                                        
65572:  ey9n-A  3.0  3.8   80   444    6   MOLECULE: GLUCOSIDE XYLOSYLTRANSFERASE 2;                            
65573:  pud6-A  3.0  6.0   77   166    5   MOLECULE: UNCHARACTERIZED PROTEIN;                                   
65574:  phl1-A  3.0 10.3   67   175   10   MOLECULE: OS08G0246800 PROTEIN;                                      
65575:  ak8f-A  3.0  7.6   70   843    6   MOLECULE: COILED-COIL DOMAIN-CONTAINING PROTEIN 135;                 
65576:  ys0c-A  3.0 13.2  131   417    5   MOLECULE: INTEGRAL MEMBRANE PROTEIN GPR137;                          
65577:  t9si-A  3.0  4.4   95   651    9   MOLECULE: RECEPTOR-LIKE SERINE/THREONINE-PROTEIN KINASE AT4          
65578:  vp7l-A  3.0 14.7   99   253    6   MOLECULE: OS11G0246133 PROTEIN;                                      
65579:  d7lf-A  3.0  5.8  137   803    5   MOLECULE: H(+)/CL(-) EXCHANGE TRANSPORTER 7;                         
65580:  p0ri-A  3.0 17.7  105   439   10   MOLECULE: PROTEIN KINASE DOMAIN-CONTAINING PROTEIN;                  
65581:  txl3-A  3.0  5.2   75   254    5   MOLECULE: UNCHARACTERIZED PROTEIN;                                   
65582:  wve2-A  3.0  4.0   82   856    7   MOLECULE: PROTEIN KINASE DOMAIN-CONTAINING PROTEIN;                  
65583:  aq8c-A  3.0  4.5   95   633    8   MOLECULE: PROLINE-RICH RECEPTOR-LIKE PROTEIN KINASE PERK4;           
65584:  d3es-A  3.0  4.2   82   140    9   MOLECULE: AT1G69470;                                                 
65585:  hil7-A  3.0  3.5   64   681    6   MOLECULE: NON-SPECIFIC SERINE/THREONINE PROTEIN KINASE;              
65586:  mwq4-A  3.0 13.3  117   338    5   MOLECULE: TRACE AMINE-ASSOCIATED RECEPTOR 12C;                       
65587:  b0uo-A  3.0  4.4  127   306    6   MOLECULE: OLFACTORY RECEPTOR;                                        
65588:  t7wj-A  3.0  6.1  109   651    9   MOLECULE: ARMADILLO REPEAT ONLY 2;                                   
65589:  tym1-A  3.0  6.9   73   176    4   MOLECULE: NR LBD DOMAIN-CONTAINING PROTEIN;                          
65590:  l7op-A  3.0  6.4   80   182    3   MOLECULE: SI:DKEY-266M15.5;                                          
65591:  o8qn-A  3.0  9.2  121   312    7   MOLECULE: OLFACTORY RECEPTOR 1F1;                                    
65592:  i0na-A  3.0 10.2   89   825    3   MOLECULE: ACTIN FILAMENT-ASSOCIATED PROTEIN 1-LIKE 2;                
65593:  a6nd-A  3.0 13.7  129   351    5   MOLECULE: TRACE AMINE-ASSOCIATED RECEPTOR 20I;                       
65594:  yg0k-A  3.0  4.0  125   356    6   MOLECULE: GLUTATHIONE S-TRANSFERASE OMEGA-LIKE 1;                    
65595:  v2hd-A  3.0 17.3  117   574    4   MOLECULE: ALPHA-MANNOSIDASE I MNS5;                                  
65596:  e8ds-A  3.0 18.3   87   305    8   MOLECULE: SPERMATOGENESIS-ASSOCIATED PROTEIN 4;                      
65597:  b2lt-A  3.0  5.3   95   254    4   MOLECULE: PEROXISOMAL MEMBRANE PROTEIN 11-2;                         
65598:  yt5x-A  3.0  6.8   91   579    2   MOLECULE: ABC TRANSPORTER DOMAIN-CONTAINING PROTEIN;                 
65599:  wrg6-A  3.0 19.1  105  1106    5   MOLECULE: RABPHILIN-1;                                               
65600:  tv5c-A  3.0  9.0   80   179    6   MOLECULE: UNCHARACTERIZED PROTEIN YAIL;                              
65601:  b9za-A  3.0  8.0  134   571    2   MOLECULE: GABA-SPECIFIC PERMEASE;                                    
65602:  y9ef-A  3.0 21.7   99   485    9   MOLECULE: CERAMIDE TRANSPORTER 1B;                                   
65603:  rgp1-A  3.0 13.2  109  1184    6   MOLECULE: UNCHARACTERIZED PROTEIN;                                   
65604:  ml5k-A  3.0  5.1   87   493    6   MOLECULE: GENERAL TRANSCRIPTION FACTOR 2-RELATED ZINC FINGE          
65605:  q7tv-A  3.0  7.6   85   473    7   MOLECULE: DELTA(24(24(1)))-STEROL REDUCTASE;                         
65606:  qwe6-A  3.0  6.9  116   496   12   MOLECULE: PROTEIN KINASE DOMAIN-CONTAINING PROTEIN;                  
65607:  jh3i-A  3.0 11.9  112   546    7   MOLECULE: CAS1_ACYLT DOMAIN-CONTAINING PROTEIN;                      
65608:  ree6-A  3.0  4.4  123   213    3   MOLECULE: MALEYLACETOACETATE ISOMERASE;                              
65609:  cwc9-A  3.0  4.9  101  2118   10   MOLECULE: U-BOX DOMAIN-CONTAINING PROTEIN 33;                        
65610:  np6t-A  3.0  3.1   65   162    8   MOLECULE: PROTEIN KINASE DOMAIN-CONTAINING PROTEIN;                  
65611:  e7qo-A  3.0  6.7  112   518    9   MOLECULE: BED-TYPE DOMAIN-CONTAINING PROTEIN;                        
65612:  z9sk-A  3.0  6.4   87   643    5   MOLECULE: HEAT SHOCK COGNATE 70-KD PROTEIN, TANDEM DUPLICAT          
65613:  nz8d-A  3.0  8.4  115   336    6   MOLECULE: SERPENTINE RECEPTOR, CLASS H;                              
65614:  la4t-A  3.0 14.9  127  1103    8   MOLECULE: TIR DOMAIN-CONTAINING PROTEIN;                             
65615:  cl8q-A  3.0  4.3   65   150    6   MOLECULE: HISTONE H2B.2;                                             
65616:  ps8d-A  3.0 10.7  128   319    5   MOLECULE: OLFACTORY RECEPTOR;                                        
65617:  kdx4-A  3.0  8.6  136   379    8   MOLECULE: OS06G0343700 PROTEIN;                                      
65618:  eez7-A  3.0 11.1   99   469    3   MOLECULE: SPLICEOSOME-ASSOCIATED PROTEIN CWC27 HOMOLOG;              
65619:  u4nk-A  3.0 14.9   81   214    2   MOLECULE: HIGH MOBILITY GROUP PROTEIN 1;                             
65620:  mfu3-A  3.0  7.0   91   793    7   MOLECULE: RECEPTOR-LIKE SERINE/THREONINE-PROTEIN KINASE;             
65621:  vg3a-A  3.0 13.3  110   475    5   MOLECULE: ERYTHROID MEMBRANE-ASSOCIATED PROTEIN;                     
65622:  n9wr-A  3.0  8.3  105   539    8   MOLECULE: SERINE/THREONINE PROTEIN PHOSPHATASE 2A 59 KDA RE          
65623:  z3mh-A  3.0  3.8  119   534    3   MOLECULE: UNCHARACTERIZED PROTEIN;                                   
65624:  ka6q-A  3.0  5.2  105   311    9   MOLECULE: OLFACTORY RECEPTOR;                                        
65625:  a3ne-A  3.0 28.7  121   708   12   MOLECULE: PROTEIN KINASE DOMAIN-CONTAINING PROTEIN;                  
65626:  b1ib-A  3.0  4.4   83   514    4   MOLECULE: FE2OG DIOXYGENASE DOMAIN-CONTAINING PROTEIN;               
65627:  jw6f-A  3.0 14.3  114   316    9   MOLECULE: SERPENTINE RECEPTOR CLASS GAMMA;                           
65628:  ws0i-A  3.0  7.4   99   710    5   MOLECULE: ABC TRANSPORTER FAMILY PROTEIN, EXPRESSED;                 
65629:  hs6n-A  3.0  8.9   98   980    9   MOLECULE: LRR RECEPTOR-LIKE SERINE/THREONINE-PROTEIN KINASE          
65630:  icw7-A  3.0 10.1   68   261    4   MOLECULE: UNCHARACTERIZED PROTEIN;                                   
65631:  r4gn-A  3.0 13.9  109   344   11   MOLECULE: SI:CH211-139N6.11;                                         
65632:  y5zo-A  3.0 10.1  116  1888    7   MOLECULE: DISCS, LARGE HOMOLOG 5B (DROSOPHILA), TANDEM DUPL          
65633:  dl3x-A  3.0 23.6   81   493    6   MOLECULE: OS01G0805700 PROTEIN;                                      
65634:  zpt0-A  3.0  9.7  103   555    9   MOLECULE: T-COMPLEX PROTEIN 1 SUBUNIT GAMMA;                         
65635:  ez3i-A  3.0 17.7   83  1071    7   MOLECULE: DIACYLGLYCEROL KINASE IOTA;                                
65636:  as9y-A  3.0 13.1   72   415    1   MOLECULE: ACYLTRANSFERASE_-_PUTATIVE;                                
65637:  a3mx-A  3.0  6.3   80   236    6   MOLECULE: TRANSMEMBRANE BAX INHIBITOR MOTIF-CONTAINING 1B;           
65638:  zr6o-A  3.0 15.3  112   411    6   MOLECULE: OS04G0655300 PROTEIN;                                      
65639:  a4cm-A  3.0 13.8   78   624    4   MOLECULE: POLYCOMB GROUP PROTEIN EMF2A;                              
65640:  fho2-A  3.0  8.4  105  1400   12   MOLECULE: SUSHI, VON WILLEBRAND FACTOR TYPE A, EGF AND PENT          
65641:  p6xh-A  3.0 18.6  117   354    6   MOLECULE: SPRY DOMAIN-CONTAINING SOCS BOX PROTEIN 3;                 
65642:  ye7r-A  3.0  9.0  101   195    3   MOLECULE: OS11G0269500 PROTEIN;                                      
65643:  dwf8-A  3.0 13.1   81   245    6   MOLECULE: PPPDE DOMAIN-CONTAINING PROTEIN;                           
65644:  e1sa-A  3.0  5.3   68   617    9   MOLECULE: C2 NT-TYPE DOMAIN-CONTAINING PROTEIN;                      
65645:  u6gs-A  3.0 12.9  102   494   12   MOLECULE: PROBABLE RECEPTOR-LIKE PROTEIN KINASE AT2G42960;           
65646:  vi4z-A  3.0  7.0   79   108    5   MOLECULE: OS07G0145250 PROTEIN;                                      
65647:  r7fx-A  3.0 19.9  127   627    7   MOLECULE: OS02G0577300 PROTEIN;                                      
65648:  yb1t-A  3.0 10.2  128   311    7   MOLECULE: OLFACTORY RECEPTOR;                                        
65649:  xos0-A  3.0 13.8   74   317    8   MOLECULE: RIFIN;                                                     
65650:  j9yc-A  3.0  4.3   57    83    7   MOLECULE: HIG1 DOMAIN-CONTAINING PROTEIN;                            
65651:  yis0-A  3.0  7.5   79   163    8   MOLECULE: CBFD_NFYB_HMF DOMAIN-CONTAINING PROTEIN;                   
65652:  d4pr-A  3.0  9.9   79   134    1   MOLECULE: PROTEIN TURANDOT E;                                        
65653:  jdq0-A  3.0 12.2   95   534    7   MOLECULE: EH DOMAIN-CONTAINING PROTEIN 1;                            
65654:  p4im-A  3.0  8.7  121   313    7   MOLECULE: OLFACTORY RECEPTOR;                                        
65655:  hn8k-A  3.0 21.0   97  2434    6   MOLECULE: ATP-BINDING CASSETTE SUB-FAMILY A MEMBER 2;                
65656:  wzj5-A  3.0 15.5  110  1400    8   MOLECULE: ADHESION G-PROTEIN COUPLED RECEPTOR G4;                    
65657:  y3mf-A  3.0  4.2  128   246    7   MOLECULE: PROBABLE MALEYLACETOACETATE ISOMERASE 1;                   
65658:  lgv7-A  3.0 11.2  106   820    6   MOLECULE: PROTEIN KINASE DOMAIN-CONTAINING PROTEIN;                  
65659:  rb8j-A  3.0 11.6   71   154    7   MOLECULE: UNCHARACTERIZED PROTEIN;                                   
65660:  jmz6-A  3.0 10.3   65   138    8   MOLECULE: PUTATIVE TRANSMEMBRANE PROTEIN 75;                         
65661:  unq9-A  3.0  4.1  129   314    7   MOLECULE: OLFACTORY RECEPTOR;                                        
65662:  vgv4-A  3.0  2.5   45    70    9   MOLECULE: UNCHARACTERIZED PROTEIN;                                   
65663:  exa4-A  3.0  9.4   83   736    5   MOLECULE: LEUCINE ZIPPER-EF-HAND-CONTAINING TRANSMEMBRANE P          
65664:  xw1c-A  3.0 14.7   88   638    7   MOLECULE: TRANSCRIPTION ACTIVATOR MSS11;                             
65665:  zt3d-A  3.0 16.6  105   364    8   MOLECULE: OS01G0673800 PROTEIN;                                      
65666:  obq5-A  3.0  5.6  111   479    5   MOLECULE: 6-PHOSPHOGLUCONATE DEHYDROGENASE, DECARBOXYLATING          
65667:  c2yn-A  3.0  3.9   54  1202    7   MOLECULE: CASKIN-2;                                                  
65668:  s2jj-A  3.0 10.9  103   509    8   MOLECULE: OS01G0631700 PROTEIN;                                      
65669:  u1tl-A  3.0 10.2  119   323    6   MOLECULE: OLFACTORY RECEPTOR;                                        
65670:  cbz3-A  3.0  9.2   97   494    4   MOLECULE: OS05G0511300 PROTEIN;                                      
65671:  z8go-A  3.0  5.2  147   712    5   MOLECULE: POTASSIUM TRANSPORTER 1;                                   
65672:  l6ky-A  3.0 11.4   94   387    4   MOLECULE: OSJNBA0064D20.12 PROTEIN;                                  
65673:  pfx5-A  3.0  6.3   98   660    5   MOLECULE: PUTATIVE DUF1221-DOMAIN CONTAINING PROTEIN KINASE          
65674:  ryk4-A  3.0  8.4   87   483    2   MOLECULE: PAT COMPLEX SUBUNIT CCDC47;                                
65675:  bxk4-A  3.0  7.6   85   441    7   MOLECULE: SI:DKEY-151P21.7;                                          
65676:  gt6s-A  3.0  4.4  127   308   10   MOLECULE: OLFACTORY RECEPTOR;                                        
65677:  m8fd-A  3.0  4.7  136   340    7   MOLECULE: G_PROTEIN_RECEP_F1_2 DOMAIN-CONTAINING PROTEIN;            
65678:  u2dl-A  3.0  6.7   96   701    8   MOLECULE: E3 UBIQUITIN-PROTEIN LIGASE RNF19B;                        
65679:  rsi5-A  3.0 21.9   90  2269    6   MOLECULE: ATP-BINDING CASSETTE SUBFAMILY A MEMBER 12;                
65680:  im4s-A  3.0  7.3  112  1213    4   MOLECULE: PHOSPHOLIPID-TRANSPORTING ATPASE 3;                        
65681:  avj7-A  3.0 11.9   87   595   10   MOLECULE: IONOTROPIC RECEPTOR 94A;                                   
65682:  q3oa-A  3.0  6.3   99   225   13   MOLECULE: PROTEIN VAC14-LIKE PROTEIN;                                
65683:  tb2e-A  3.0 10.4  123   310    6   MOLECULE: PUTATIVE OLFACTORY RECEPTOR 7A2;                           
65684:  psx3-A  3.0  8.7  122   313    7   MOLECULE: ODORANT RECEPTOR;                                          
65685:  z5hp-A  3.0 13.6  106   314    7   MOLECULE: OLFACTORY RECEPTOR 1009;                                   
65686:  w7ii-A  3.0 11.9  110   469    5   MOLECULE: TRANSCRIPTION INITIATION FACTOR IIE SUBUNIT ALPHA          
65687:  mxc5-A  3.0  9.0   76   160    1   MOLECULE: ELONGATION FACTOR TS, MITOCHONDRIAL;                       
65688:  rx6n-A  3.0  5.7   66    85    5   MOLECULE: UNCHARACTERIZED PROTEIN;                                   
65689:  d4kk-A  3.0  7.1   81   496    9   MOLECULE: HYPOTHETICAL_PROTEIN_-_CONSERVED;                          
65690:  qx1f-A  3.0 13.3   69  2166    4   MOLECULE: SERINE/THREONINE-PROTEIN PHOSPHATASE;                      
65691:  do7j-A  3.0  3.9   76   274    9   MOLECULE: DEHYDRODOLICHYL DIPHOSPHATE SYNTHASE COMPLEX SUBU          
65692:  u2wl-A  3.0 14.7  120   395    4   MOLECULE: G_PROTEIN_RECEP_F1_2 DOMAIN-CONTAINING PROTEIN;            
65693:  srk3-A  3.0 13.5   91   300    7   MOLECULE: MYB_DNA-BIND_3 DOMAIN-CONTAINING PROTEIN;                  
65694:  m3yr-A  3.0  8.1   73   172    4   MOLECULE: UNCHARACTERIZED PROTEIN;                                   
65695:  hgs0-A  3.0 19.0   86   522    6   MOLECULE: SORTING NEXIN-1;                                           
65696:  w6pi-A  3.0  4.8   78   408    6   MOLECULE: UNCHARACTERIZED PROTEIN;                                   
65697:  tob4-A  3.0  4.7   87   488   10   MOLECULE: PUTATIVE GLUCURONOSYLTRANSFERASE PGSIP7;                   
65698:  mhi1-A  3.0 13.5  105   882    6   MOLECULE: RECEPTOR-LIKE SERINE/THREONINE-PROTEIN KINASE;             
65699:  qkt5-A  3.0 12.1   77   143    8   MOLECULE: COMPLEX I-B16.6;                                           
65700:  mdn5-A  3.0  5.7  102   312    7   MOLECULE: OLFACTORY RECEPTOR;                                        
65701:  oiw4-A  3.0 13.2  102  1582    4   MOLECULE: UNCHARACTERIZED PROTEIN;                                   
65702:  z5wq-A  3.0  6.6   75   499    5   MOLECULE: E3 UBIQUITIN-PROTEIN LIGASE TRIM69;                        
65703:  s9ne-A  3.0 12.5  114   337    4   MOLECULE: SERPENTINE RECEPTOR, CLASS H;                              
65704:  vve7-A  3.0 13.2   96   396    9   MOLECULE: PROTEIN KINASE DOMAIN-CONTAINING PROTEIN;                  
65705:  gj5a-A  3.0  7.5   95   627    8   MOLECULE: UNCHARACTERIZED PROTEIN;                                   
65706:  h1ku-A  3.0  3.8   74   155    5   MOLECULE: COPPER TRANSPORTER;                                        
65707:  ccs4-A  3.0  4.4  149   356    7   MOLECULE: SERPENTINE RECEPTOR, CLASS H;                              
65708:  ivv9-A  3.0 11.3  125   341    7   MOLECULE: SERPENTINE RECEPTOR, CLASS H;                              
65709:  h1qq-A  3.0  7.9   65    74    6   MOLECULE: OS07G0456800 PROTEIN;                                      
65710:  ccy3-A  3.0 10.0   80   454    8   MOLECULE: ATA15 PROTEIN;                                             
65711:  r7kx-A  3.0 18.8  103   800    5   MOLECULE: PROTEIN KINASE SUPERFAMILY PROTEIN;                        
65712:  fif7-A  3.0 20.1  108   673    6   MOLECULE: OS04G0127500 PROTEIN;                                      
65713:  vwy5-A  3.0  8.5  113   539    5   MOLECULE: MONOCARBOXYLATE TRANSPORTER 8;                             
65714:  wt1p-A  3.0  8.9  100  2567    4   MOLECULE: MUSHROOM BODY DEFECT, ISOFORM H;                           
65715:  j3fe-A  3.0  3.5   93   306    8   MOLECULE: TELOMERIC REPEAT-BINDING FACTOR (NIMA-INTERACTING          
65716:  xa2i-A  3.0 14.9  136  1239    6   MOLECULE: UNCHARACTERIZED PROTEIN;                                   
65717:  xqs0-A  3.0 12.0  108   312    4   MOLECULE: PUTATIVE OLFACTORY RECEPTOR 1F2;                           
65718:  zur0-A  3.0  9.9  104  2442    6   MOLECULE: CENTROSOME-ASSOCIATED PROTEIN CEP250;                      
65719:  ben0-A  3.0 10.6  116   733   10   MOLECULE: RIBOSOMAL RNA-PROCESSING 1B;                               
65720:  eo2q-A  3.0  7.3  107  1400   10   MOLECULE: SUSHI, VON WILLEBRAND FACTOR TYPE A, EGF AND PENT          
65721:  b8qp-A  3.0  9.2  106   445    5   MOLECULE: FINTRIM FAMILY, MEMBER 54;                                 
65722:  ok8n-A  3.0 21.5  143   988    3   MOLECULE: UNCHARACTERIZED PROTEIN;                                   
65723:  pd8i-A  3.0  8.1  102   813    7   MOLECULE: RECEPTOR-LIKE SERINE/THREONINE-PROTEIN KINASE;             
65724:  dq5k-A  3.0  9.1  132  1229    8   MOLECULE: BRCA1-INTERACTING PROTEIN C-TERMINAL HELICASE 1;           
65725:  oip2-A  3.0 10.8  110   351    5   MOLECULE: LYSOPHOSPHATIDIC ACID RECEPTOR 2;                          
65726:  w6ox-A  3.0  8.8  123   320    7   MOLECULE: OLFACTORY RECEPTOR;                                        
65727:  x1mf-A  3.0 18.4   74   602    7   MOLECULE: UNCHARACTERIZED PROTEIN;                                   
65728:  tyw9-A  3.0  7.5   91   271    5   MOLECULE: UNCHARACTERIZED PROTEIN;                                   
65729:  ldx8-A  3.0 14.1  118   420    8   MOLECULE: UNCHARACTERIZED PROTEIN;                                   
65730:  p2rw-A  3.0  7.4  107   604    9   MOLECULE: VIVIPAROUS14;                                              
65731:  wj9t-A  3.0 24.0   98  1264    8   MOLECULE: UBIQUITIN CARBOXYL-TERMINAL HYDROLASE USP-48;              
65732:  g0ru-A  3.0  7.9   57    70    5   MOLECULE: UNCHARACTERIZED PROTEIN YAIZ;                              
65733:  jpy6-A  3.0 17.1  103   461   11   MOLECULE: OS10G0442800 PROTEIN;                                      
65734:  rv5r-A  3.0  5.5   96   984    9   MOLECULE: PROTEIN KINASE DOMAIN-CONTAINING PROTEIN;                  
65735:  ku5l-A  3.0  4.8   54   170   13   MOLECULE: UNCHARACTERIZED PROTEIN;                                   
65736:  o1of-A  3.0  7.2  137   778    7   MOLECULE: DOLICHYL-DIPHOSPHOOLIGOSACCHARIDE--PROTEIN                 
65737:  b8an-A  3.0  3.9   58   255    3   MOLECULE: FOLATE RECEPTOR 1 (ADULT), ISOFORM CRA_B;                  
65738:  czc1-A  3.0 13.9   75   242    4   MOLECULE: SELT-LIKE PROTEIN;                                         
65739:  w8pf-A  3.0 17.0  103   568    8   MOLECULE: OS10G0104800 PROTEIN;                                      
65740:  usn5-A  3.0 17.5   79   736    3   MOLECULE: PHOSPHODIESTERASE;                                         
65741:  p6vx-A  3.0  9.1   93   850    9   MOLECULE: TRANSCRIPTION INITIATION FACTOR TFIID SUBUNIT 4B;          
65742:  m4mu-A  3.0  7.9   71   106    7   MOLECULE: HYPOTHETICAL_PROTEIN_-__CONSERVED;                         
65743:  tos9-A  3.0 12.0  131  1169    3   MOLECULE: PATCHED-RELATED, ISOFORM A;                                
65744:  ce5g-A  3.0  6.2   57   356    5   MOLECULE: TRANSMEMBRANE PROTEIN 231;                                 
65745:  av9x-A  3.0 17.7  112   744    9   MOLECULE: RECEPTOR-LIKE SERINE/THREONINE-PROTEIN KINASE ALE          
65746:  vep5-A  3.0  6.2  105   237    5   MOLECULE: F-BOX ONLY PROTEIN 50;                                     
65747:  v0xd-A  3.0 16.6   75   289    4   MOLECULE: PROTEASOME SUBUNIT ALPHA TYPE;                             
65748:  qqi2-A  3.0 15.1   80   277   10   MOLECULE: UNCHARACTERIZED PROTEIN;                                   
65749:  nu8h-A  3.0 19.8  104   510    7   MOLECULE: DIHYDROLIPOAMIDE DEHYDROGENASE, PUTATIVE;                  
65750:  dzz2-A  3.0  6.5   88   635    8   MOLECULE: UNCHARACTERIZED PROTEIN;                                   
65751:  zm5u-A  3.0  3.0   44    59    7   MOLECULE: TRANSCRIPTION REGULATOR;                                   
65752:  gtb1-A  3.0 14.3  114   809    9   MOLECULE: PUTATIVE BETA-GALACTOSIDASE 10;                            
65753:  sgn5-A  3.0  6.4   98  1226    5   MOLECULE: ARF GUANINE NUCLEOTIDE EXCHANGE FACTOR SYT1;               
65754:  nok2-A  3.0  5.6  111   724    5   MOLECULE: NAD(+) HYDROLASE SARM1;                                    
65755:  l8hb-A  3.0  7.9   96   207    6   MOLECULE: CASP-LIKE PROTEIN;                                         
65756:  g2vd-A  3.0 19.3  117   726    7   MOLECULE: BETA-ADDUCIN;                                              
65757:  szz9-A  3.0  5.4  120   505   10   MOLECULE: PROTEIN DETOXIFICATION;                                    
65758:  vpg4-A  3.0 19.1   92   271    4   MOLECULE: ZINC FINGER CCHC-TYPE-CONTAINING 9;                        
65759:  oa9s-A  3.0  6.0   70   100    7   MOLECULE: UNCHARACTERIZED PROTEIN;                                   
65760:  x5vz-A  3.0  5.9   78   280   12   MOLECULE: PROTEIN YIPF7;                                             
65761:  v4hj-A  3.0 19.7  128  1419    6   MOLECULE: HYPOTHETICAL_PROTEIN_-_CONSERVED;                          
65762:  r8lr-A  3.0  4.4   83   499    8   MOLECULE: GH14326P;                                                  
65763:  wl3o-A  3.0  9.7  107   243    7   MOLECULE: TRANSMEMBRANE PROTEIN 109;                                 
65764:  mm2b-A  3.0 18.6  100   461    7   MOLECULE: PROTEIN KINASE SUPERFAMILY PROTEIN;                        
65765:  wvh0-A  3.0  7.0  138  1066    7   MOLECULE: UNCHARACTERIZED PROTEIN;                                   
65766:  l1wf-A  3.0  9.8   82   164    6   MOLECULE: UNCHARACTERIZED PROTEIN;                                   
65767:  y8yn-A  3.0 13.3  127   398   13   MOLECULE: MUCIN-ASSOCIATED SURFACE PROTEIN (MASP), PUTATIVE          
65768:  ow0u-A  3.0 20.1  119   487    8   MOLECULE: MONOCARBOXYLATE TRANSPORTER 5;                             
65769:  lx7v-A  3.0 15.8  108  1096    6   MOLECULE: UNCHARACTERIZED PROTEIN;                                   
65770:  q0pu-A  3.0  4.3   94  1088    7   MOLECULE: TYROSINE-SULFATED GLYCOPEPTIDE RECEPTOR 1;                 
65771:  xl1o-A  3.0  4.3   84   944   14   MOLECULE: PROTEIN KINASE DOMAIN-CONTAINING PROTEIN;                  
65772:  e8za-A  3.0  6.9   88   352    6   MOLECULE: PUTATIVE RECEPTOR-LIKE PROTEIN KINASE;                     
65773:  nn2e-A  3.0  8.5  115   307    6   MOLECULE: OLFACTORY RECEPTOR;                                        
65774:  lrz1-A  3.0 13.5  100  1232    5   MOLECULE: CHROMOSOME-ASSOCIATED KINESIN KIF4A;                       
65775:  w2gk-A  3.0 11.9   87  1132    8   MOLECULE: OS04G0507000 PROTEIN;                                      
65776:  jb7y-A  3.0  7.5   73   138    4   MOLECULE: CENTROMERE PROTEIN S;                                      
65777:  arc0-A  3.0 14.6  115   481   10   MOLECULE: LEUCINE ZIPPER-EF-HAND-CONTAINING TRANSMEMBRANE P          
65778:  zbl7-A  3.0  5.2  104  1232    5   MOLECULE: SI:CH211-22K7.9;                                           
65779:  nj0k-A  3.0  6.1   93   623    9   MOLECULE: PROTEIN KINASE DOMAIN-CONTAINING PROTEIN;                  
65780:  hmi6-A  3.0 13.3   70   163   11   MOLECULE: TRANSMEMBRANE PROTEIN 18;                                  
65781:  wry6-A  3.0  4.5   51   989    4   MOLECULE: CENTROSOMAL PROTEIN 120;                                   
65782:  tx0q-A  3.0  7.4  112   557   10   MOLECULE: FRIZZLED 7A;                                               
65783:  ei7g-A  3.0 20.5   83   823    5   MOLECULE: NUCLEAR FACTOR I FAMILY PROTEIN;                           
65784:  irt9-A  3.0  4.1   87   418    5   MOLECULE: PR5-LIKE RECEPTOR KINASE;                                  
65785:  j7gj-A  3.0  4.4   63   125    5   MOLECULE: IP02289P;                                                  
65786:  gde6-A  3.0  4.9   92   121   10   MOLECULE: UNCHARACTERIZED PROTEIN;                                   
65787:  nux4-A  3.0 12.2   79   127   10   MOLECULE: EF-HAND CALCIUM-BINDING DOMAIN-CONTAINING PROTEIN          
65788:  bsp5-A  3.0  9.4  120   294   10   MOLECULE: COMPLEMENT C1Q TUMOR NECROSIS FACTOR-RELATED PROT          
65789:  n0hj-A  3.0  9.7  125   310    6   MOLECULE: OLFACTORY RECEPTOR;                                        
65790:  x4me-A  3.0 10.0  121   309    8   MOLECULE: OLFACTORY RECEPTOR;                                        
65791:  w8sv-A  3.0 17.1   89  1400    7   MOLECULE: HISTONE-LYSINE N-METHYLTRANSFERASE 2C;                     
65792:  bo4v-A  3.0 11.0   93   529    6   MOLECULE: OS03G0397300 PROTEIN;                                      
65793:  fmx8-A  3.0 15.4   91   522    3   MOLECULE: PROSAPOSIN;                                                
65794:  xe0q-A  3.0 15.3   65   494    6   MOLECULE: HMG BOX TRANSCRIPTION FACTOR 1;                            
65795:  zq6m-A  3.0  4.6   57   332    9   MOLECULE: UNCHARACTERIZED PROTEIN;                                   
65796:  xoi1-A  3.0 13.8   88   317    7   MOLECULE: UNCHARACTERIZED PROTEIN;                                   
65797:  mo8v-A  3.0 10.1  125   309    5   MOLECULE: OLFACTORY RECEPTOR 19;                                     
65798:  g3ak-A  3.0  5.0  117  1059    4   MOLECULE: CELLULOSE SYNTHASE CATALYTIC SUBUNIT A [UDP-FORMI          
65799:  axx2-A  3.0  4.6   54    70    4   MOLECULE: F1C9.28 PROTEIN;                                           
65800:  hkf8-A  3.0 11.1  109   927    9   MOLECULE: PROTEIN KINASE DOMAIN-CONTAINING PROTEIN;                  
65801:  x5hc-A  3.0  5.8   72   749    4   MOLECULE: RHOPTRY-ASSOCIATED LEUCINE ZIPPER-LIKE PROTEIN 1;          
65802:  rr7n-A  3.0 23.6  123  1264    7   MOLECULE: ABC TRANSPORTER B FAMILY MEMBER 9;                         
65803:  h2nw-A  3.0  5.6   85   589   12   MOLECULE: PUTATIVE SPHINGOMYELIN PHOSPHODIESTERASE ASM-3;            
65804:  bxl7-A  3.0 10.0  118   632   14   MOLECULE: OS05G0219300 PROTEIN;                                      
65805:  cl9j-A  3.0 11.0   76  1483    5   MOLECULE: DYNEIN ASSEMBLY FACTOR 1, AXONEMAL HOMOLOG;                
65806:  pl4g-A  3.0  4.1  103   427    4   MOLECULE: RING FINGER PROTEIN 26;                                    
65807:  bxd6-A  3.0  6.7   96   307    9   MOLECULE: TASTE RECEPTOR TYPE 2;                                     
65808:  k3ol-A  3.0  4.5   83   408    8   MOLECULE: OS06G0575000 PROTEIN;                                      
65809:  kz8e-A  3.0 19.0   95  1716    7   MOLECULE: HISTONE-LYSINE N-METHYLTRANSFERASE SETD1A;                 
65810:  r2iv-A  3.0  3.8   87   159   11   MOLECULE: OLFACTORY MARKER PROTEIN A;                                
65811:  nf8b-A  3.0 10.8  114  1469    7   MOLECULE: UNCHARACTERIZED PROTEIN;                                   
65812:  og2a-A  3.0 22.3   79   244    6   MOLECULE: GUANINE NUCLEOTIDE EXCHANGE FACTOR REI-1;                  
65813:  sy1w-A  3.0  7.2   91   847    4   MOLECULE: VOMERONASAL 2, RECEPTOR 121;                               
65814:  o5xp-A  3.0 19.3   88   636    6   MOLECULE: UNCHARACTERIZED PROTEIN;                                   
65815:  ky1s-A  3.0 11.0  103   234    6   MOLECULE: G_PROTEIN_RECEP_F1_2 DOMAIN-CONTAINING PROTEIN;            
65816:  yab4-A  3.0  9.2   89  1566   12   MOLECULE: PROTEIN OUTSPREAD;                                         
65817:  jv0n-A  3.0 17.6   64   577   11   MOLECULE: OUTER SPORE WALL ASSEMBLY PROTEIN SHE10;                   
65818:  pve5-A  3.0 14.4   75   964    7   MOLECULE: DNA MISMATCH REPAIR PROTEIN MSH2;                          
65819:  hc8s-A  3.0  9.3   85   231    4   MOLECULE: LD08826P;                                                  
65820:  xu2d-A  3.0  5.5   88   430    9   MOLECULE: OS03G0148700 PROTEIN;                                      
65821:  l2gc-A  3.0 16.5   74   734    4   MOLECULE: DEAD-BOX ATP-DEPENDENT RNA HELICASE 21;                    
65822:  kuy6-A  3.0  8.8  104   798    8   MOLECULE: SIX HOMEOBOX 5;                                            
65823:  glj4-A  3.0  8.1  124   737    7   MOLECULE: OS01G0343100 PROTEIN;                                      
65824:  dh5y-A  3.0 13.1  110   411    4   MOLECULE: BZIP TRANSCRIPTION FACTOR FAMILY PROTEIN;                  
65825:  tg6s-A  3.0 15.2   79   365    4   MOLECULE: RIFIN;                                                     
65826:  q7ll-A  3.0  4.2   91   745   12   MOLECULE: SYNAPTIC VESICLE GLYCOPROTEIN 2CA;                         
65827:  su3c-A  3.0 15.4   99   299    6   MOLECULE: THIOREDOXIN DOMAIN-CONTAINING PROTEIN;                     
65828:  wel8-A  3.0  9.8   84   172    6   MOLECULE: PROBABLE CONSERVED TRANSMEMBRANE PROTEIN;                  
65829:  o8jw-A  3.0  8.0   96   814    8   MOLECULE: G-TYPE LECTIN S-RECEPTOR-LIKE SERINE/THREONINE-PR          
65830:  uv3g-A  3.0  6.8   58    89    5   MOLECULE: UNCHARACTERIZED PROTEIN;                                   
65831:  cpy8-A  3.0 10.2  126   313    7   MOLECULE: OLFACTORY RECEPTOR 1J4;                                    
65832:  tq8g-A  3.0 20.8  104   491    8   MOLECULE: SI:DKEY-183C6.9;                                           
65833:  xp4x-A  3.0  9.4  126   884    6   MOLECULE: UNCHARACTERIZED PROTEIN;                                   
65834:  c1gv-A  3.0 10.7  103   309    6   MOLECULE: CALCIUM HOMEOSTASIS MODULATOR PROTEIN 5;                   
65835:  jcc2-A  3.0  8.5   67    79   13   MOLECULE: OS04G0624900 PROTEIN;                                      
65836:  fqi4-A  3.0 10.7  117   308    9   MOLECULE: OLFACTORY RECEPTOR;                                        
65837:  zc8w-A  3.0 14.3   74   518    5   MOLECULE: GH07959P;                                                  
65838:  tn8d-A  3.0  4.9  108   310    8   MOLECULE: OLFACTORY RECEPTOR;                                        
65839:  w6wd-A  3.0 14.5  110   765    5   MOLECULE: PROBABLE DEHYDRATASE PFLD;                                 
65840:  l0uv-A  3.0 25.3  107   605    5   MOLECULE: TRANSCRIPTION INITIATION FACTOR TFIID SUBUNIT;             
65841:  k7jf-A  3.0  5.7   98   580    6   MOLECULE: PROTEIN KINASE DOMAIN-CONTAINING PROTEIN;                  
65842:  mnu0-A  3.0 12.0   68   506    6   MOLECULE: OS08G0223833 PROTEIN;                                      
65843:  j7nk-A  3.0 20.6   85   347   11   MOLECULE: PROTEIN QUAKING-B;                                         
65844:  qd1l-A  3.0  3.9   99  1534    8   MOLECULE: SLIT HOMOLOG 1 PROTEIN;                                    
65845:  qrk1-A  3.0  9.0  121   313    7   MOLECULE: OLFACTORY RECEPTOR;                                        
65846:  jym8-A  3.0  6.5   49   176   16   MOLECULE: PUTATIVE RING ZINC FINGER PROTEIN;                         
65847:  ni6d-A  3.0 10.6  107   339    5   MOLECULE: SERPENTINE RECEPTOR CLASS ALPHA-24;                        
65848:  dn1t-A  3.0  5.1   98   227   11   MOLECULE: PEROXISOMAL BIOGENESIS FACTOR 11 FAMILY PROTEIN;           
65849:  nf5l-A  3.0 15.8  103   410    6   MOLECULE: NIPA-LIKE DOMAIN-CONTAINING 3;                             
65850:  h1wr-A  3.0  4.8   83   625    6   MOLECULE: DELLA PROTEIN;                                             
65851:  li5p-A  3.0  4.7   80   589    8   MOLECULE: RAN GTPASE-ACTIVATING PROTEIN 1;                           
65852:  hy2z-A  3.0 22.8   85   235    8   MOLECULE: PRO-OPIOMELANOCORTIN;                                      
65853:  u2iz-A  3.0  9.2  114  1171    4   MOLECULE: OS06G0619000 PROTEIN;                                      
65854:  z6qm-A  3.0  9.4  119   309    9   MOLECULE: OLFACTORY RECEPTOR;                                        
65855:  cat0-A  3.0 11.2  126   435    9   MOLECULE: ENDOGLUCANASE;                                             
65856:  p1yb-A  3.0  3.1   50    60    4   MOLECULE: UNCHARACTERIZED PROTEIN;                                   
65857:  xko0-A  3.0 12.3   96   254    2   MOLECULE: ALA-INTERACTING SUBUNIT;                                   
65858:  f0vt-A  3.0 10.4   99   725    1   MOLECULE: ABC TRANSPORTER G FAMILY MEMBER 19;                        
65859:  vkh7-A  3.0  5.4   59   223    2   MOLECULE: MISMATCH-BINDING PROTEIN CMB1;                             
65860:  rc5o-A  3.0  6.4  116   313    7   MOLECULE: OLFACTORY RECEPTOR 52E6;                                   
65861:  rlw5-A  3.0  7.9   72   874   10   MOLECULE: COILED-COIL DOMAIN-CONTAINING PROTEIN 135;                 
65862:  nz6t-A  3.0  8.5  121   312    6   MOLECULE: MAS-RELATED G-PROTEIN COUPLED RECEPTOR MEMBER B3;          
65863:  vy5l-A  3.0  4.8   89   830    4   MOLECULE: PROTEIN KINASE DOMAIN-CONTAINING PROTEIN;                  
65864:  t2rn-A  3.0 12.6  135   567    4   MOLECULE: TREHALASE;                                                 
65865:  iva9-A  3.0 23.6  101   705    6   MOLECULE: PROBABLE CYCLIC NUCLEOTIDE-GATED ION CHANNEL 16;           
65866:  t3fk-A  3.0  5.8  119   379   13   MOLECULE: UNCHARACTERIZED PROTEIN;                                   
65867:  lc3d-A  3.0 12.7  102   685    9   MOLECULE: PROLINE-RICH RECEPTOR-LIKE PROTEIN KINASE PERK10;          
65868:  og4r-A  3.0 15.1  111   786    8   MOLECULE: WALL-ASSOCIATED RECEPTOR KINASE-LIKE 17;                   
65869:  xfk9-A  3.0  6.0  131   854    8   MOLECULE: CNH DOMAIN-CONTAINING PROTEIN;                             
65870:  bew9-A  3.0 12.9   70   153    7   MOLECULE: UNCHARACTERIZED PROTEIN;                                   
65871:  n2bc-A  3.0  3.0   51   189    4   MOLECULE: PHOTOSYSTEM II CORE COMPLEX PROTEINS PSBY, CHLORO          
65872:  mwb7-A  3.0  7.3  125  1950    6   MOLECULE: AGRIN;                                                     
65873:  x5uf-A  3.0  3.8  103   707    8   MOLECULE: UNCHARACTERIZED PROTEIN;                                   
65874:  fl4n-A  3.0 14.9   77   432    6   MOLECULE: FIBROLEUKIN;                                               
65875:  uf3z-A  3.0 19.2   83  1228    8   MOLECULE: TRICALBIN;                                                 
65876:  k4dt-A  3.0 14.2  107  1182    8   MOLECULE: FAD-DEPENDENT MONOOXYGENASE, PUTATIVE;                     
65877:  fr1a-A  3.0  9.0   70   383    4   MOLECULE: CCDC93_CC DOMAIN-CONTAINING PROTEIN;                       
65878:  a2qi-A  3.0 11.0  120   498    6   MOLECULE: UNCHARACTERIZED TRANSPORTER C11D3.18C;                     
65879:  p7fx-A  3.0  3.3   77   279   10   MOLECULE: INOSITOL POLYPHOSPHATE MULTIKINASE;                        
65880:  y3pn-A  3.0 13.8  102   664    2   MOLECULE: DNA TOPOISOMERASE I;                                       
65881:  fl1a-A  3.0  8.1  109  1241    5   MOLECULE: INTERPHOTORECEPTOR MATRIX PROTEOGLYCAN 2;                  
65882:  p8pg-A  3.0  3.2   62    93    8   MOLECULE: BHLH DOMAIN-CONTAINING PROTEIN;                            
65883:  e0fh-A  3.0  3.3   94   218   13   MOLECULE: OS09G0395600 PROTEIN;                                      
65884:  g2zw-A  3.0 12.1   97   435    5   MOLECULE: PROTEIN KINASE DOMAIN-CONTAINING PROTEIN;                  
65885:  mmv2-A  3.0  3.7   71   100    7   MOLECULE: OS04G0338400 PROTEIN;                                      
65886:  fip2-A  3.0  9.8  128   320    4   MOLECULE: OLFACTORY RECEPTOR;                                        
65887:  k0dy-A  3.0  9.2  121   306    7   MOLECULE: OLFACTORY RECEPTOR;                                        
65888:  fs6h-A  3.0 24.2  103   976    7   MOLECULE: HISTIDINE KINASE5;                                         
65889:  p7tx-A  3.0 13.2  112   382    7   MOLECULE: G_PROTEIN_RECEP_F1_2 DOMAIN-CONTAINING PROTEIN;            
65890:  cdy0-A  3.0  4.8  107   323    7   MOLECULE: OLFACTORY RECEPTOR;                                        
65891:  yq4v-A  3.0 15.9  146  1261    6   MOLECULE: UNCHARACTERIZED PROTEIN;                                   
65892:  b6uk-A  3.0  4.0  106   342    6   MOLECULE: UNCHARACTERIZED PROTEIN;                                   
65893:  b9yp-A  3.0  3.9   96  1050    3   MOLECULE: OS01G0152600 PROTEIN;                                      
65894:  p8rt-A  3.0 17.1  131  1979    7   MOLECULE: RING-TYPE E3 UBIQUITIN TRANSFERASE;                        
65895:  nza6-A  3.0 12.3   75  1139    8   MOLECULE: TRANSCRIPTION TERMINATION FACTOR 2;                        
65896:  z4lf-A  3.0  8.3   86   536    9   MOLECULE: PRE-MRNA-SPLICING FACTOR SLU7-B;                           
65897:  spv3-A  3.0 10.1  127   593    7   MOLECULE: SIX HOMEOBOX 4A;                                           
65898:  xpz4-A  3.0  4.4  121   309    7   MOLECULE: SERPENTINE RECEPTOR CLASS GAMMA-47;                        
65899:  wb5k-A  3.0  9.2   80   623    4   MOLECULE: UNCHARACTERIZED PROTEIN;                                   
65900:  k9oq-A  3.0 10.7   84   230    7   MOLECULE: FAST SKELETAL MUSCLE TROPONIN T;                           
65901:  u3qs-A  3.0 11.6   93   183    6   MOLECULE: U3 SMALL NUCLEOLAR RIBONUCLEOPROTEIN PROTEIN IMP3          
65902:  u1cg-A  3.0  3.6   97   451    9   MOLECULE: GAMMA-AMINOBUTYRIC ACID RECEPTOR SUBUNIT ALPHA-2;          
65903:  hhu2-A  3.0 12.3  105   840    6   MOLECULE: HEAT SHOCK 70 KDA PROTEIN 4;                               
65904:  t5tp-A  3.0 23.7   96   772   13   MOLECULE: NA_H_EXCHANGER DOMAIN-CONTAINING PROTEIN;                  
65905:  trb9-A  3.0  8.9   78   537    6   MOLECULE: GRAS DOMAIN-CONTAINING PROTEIN;                            
65906:  t6wf-A  3.0  9.5  125   306    8   MOLECULE: OLFACTORY RECEPTOR;                                        
65907:  xtu9-A  3.0 13.2  131  1216    4   MOLECULE: 1-PHOSPHATIDYLINOSITOL 4,5-BISPHOSPHATE PHOSPHODI          
65908:  i3jd-A  3.0 11.1  124   352    6   MOLECULE: C5A ANAPHYLATOXIN CHEMOTACTIC RECEPTOR 1;                  
65909:  iwv4-A  3.0 23.3  106   940    3   MOLECULE: GLUTAMATE RECEPTOR 2.9;                                    
65910:  dbq5-A  3.0  4.9  161  1302    9   MOLECULE: UBIQUITIN CONJUGATION FACTOR E4 B;                         
65911:  j8vu-A  3.0 14.4   85   847   11   MOLECULE: CHASE DOMAIN-CONTAINING PROTEIN;                           
65912:  m7ju-A  3.0  5.3   64   274    3   MOLECULE: PEPTIDYLPROLYL ISOMERASE;                                  
65913:  zta1-A  3.0 12.7  114   534   10   MOLECULE: HIGH AFFINITY CGMP-SPECIFIC 3',5'-CYCLIC PHOSPHOD          
65914:  xd4a-A  3.0  7.5  115  1400    5   MOLECULE: LYSOSOMAL-TRAFFICKING REGULATOR;                           
65915:  dbz2-A  3.0 15.8  133  1163    3   MOLECULE: TIR DOMAIN-CONTAINING PROTEIN;                             
65916:  meg8-A  3.0 18.0   80  1078    6   MOLECULE: UNCHARACTERIZED PROTEIN;                                   
65917:  dl7u-A  3.0  4.2   94   189    7   MOLECULE: INTERFERON ALPHA-12;                                       
65918:  gvl4-A  3.0  4.2   88  1028    7   MOLECULE: PROTEIN KINASE DOMAIN-CONTAINING PROTEIN;                  
65919:  m5qg-A  3.0 10.0   82   671    9   MOLECULE: SLINGSHOT PROTEIN PHOSPHATASE 1A;                          
65920:  n1vk-A  3.0 22.3   98   678    5   MOLECULE: PENTATRICOPEPTIDE REPEAT-CONTAINING PROTEIN AT5G3          
65921:  ehx9-A  3.0 17.5  103   228   10   MOLECULE: GALECTIN;                                                  
65922:  ib5l-A  3.0  7.4   62   326   10   MOLECULE: LD06441P;                                                  
65923:  m1gp-A  3.0  4.5  126   516    5   MOLECULE: UNCHARACTERIZED PROTEIN;                                   
65924:  g0xe-A  3.0  5.0  150  1400    5   MOLECULE: WD REPEAT- AND FYVE DOMAIN-CONTAINING PROTEIN 4;           
65925:  znm0-A  3.0 18.8  121   490    4   MOLECULE: RECEPTOR-LIKE SERINE/THREONINE-PROTEIN KINASE AT3          
65926:  o6yl-A  3.0  5.3   81   157    6   MOLECULE: OS01G0166200 PROTEIN;                                      
65927:  tcg9-A  3.0  6.4   72   642    3   MOLECULE: TRIPARTITE MOTIF PROTEIN 80;                               
65928:  tkv1-A  3.0  3.7   74   321    7   MOLECULE: ALPHA AND GAMMA ADAPTIN-BINDING PROTEIN;                   
65929:  w2mj-A  3.0  8.9   94  1237    9   MOLECULE: POTASSIUM CHANNEL SUBFAMILY T MEMBER 1;                    
65930:  an8h-A  3.0  5.9  101   626    5   MOLECULE: UNCHARACTERIZED PROTEIN;                                   
65931:  wp2w-A  3.0  9.7   78   468    5   MOLECULE: UNCHARACTERIZED PROTEIN;                                   
65932:  jt4t-A  3.0 14.3   84   200    8   MOLECULE: PROTEIN C2-DOMAIN ABA-RELATED 5;                           
65933:  x0nu-A  3.0  6.3   87   250   10   MOLECULE: FLAVIN-DEPENDENT THYMIDYLATE SYNTHASE;                     
65934:  gh6i-A  3.0  9.4  111   540    9   MOLECULE: PROTEIN REDUCED WALL ACETYLATION 3;                        
65935:  pps7-A  3.0 16.2  113   522    8   MOLECULE: OS02G0632100 PROTEIN;                                      
65936:  ep1w-A  3.0  9.0  123   332    4   MOLECULE: OLFACTORY RECEPTOR;                                        
65937:  oh7l-A  3.0  5.1   82   151   10   MOLECULE: OS06G0330001 PROTEIN;                                      
65938:  i0nh-A  3.0 16.1   98   748    3   MOLECULE: ACETYL-COA DECARBONYLASE/SYNTHASE COMPLEX SUBUNIT          
65939:  m1ze-A  3.0  4.9  114   678    7   MOLECULE: PENICILLIN-BINDING PROTEIN ACTIVATOR LPOA;                 
65940:  d3qu-A  3.0  5.5  108   314    5   MOLECULE: OLFACTORY RECEPTOR;                                        
65941:  s2ih-A  3.0  6.2   54    84    4   MOLECULE: UNCHARACTERIZED PROTEIN;                                   
65942:  sz8d-A  3.0 11.1   93   395    8   MOLECULE: FAS-ACTIVATED SERINE/THREONINE KINASE;                     
65943:  xy5f-A  3.0 14.5  118   450    6   MOLECULE: SOLUTE CARRIER FAMILY;                                     
65944:  zx5e-A  3.0 12.5   87  1319    8   MOLECULE: PROTEIN JUMONJI;                                           
65945:  pql1-A  3.0  6.3   57    71    9   MOLECULE: UNCHARACTERIZED PROTEIN;                                   
65946:  g3co-A  3.0  3.6   84   176   14   MOLECULE: INTERLEUKIN-19;                                            
65947:  r0jy-A  3.0 10.6   72   615    6   MOLECULE: UNCHARACTERIZED PROTEIN;                                   
65948:  fa5i-A  3.0 12.0   99   534    8   MOLECULE: EH DOMAIN-CONTAINING PROTEIN 1;                            
65949:  ba6j-A  3.0 15.8   96   330    5   MOLECULE: PROTEIN-LYSINE N-METHYLTRANSFERASE EEF2KMT;                
65950:  bh5i-A  3.0  8.2   92   169    4   MOLECULE: UNCHARACTERIZED PROTEIN;                                   
65951:  b3cb-A  3.0 17.7   82   305    4   MOLECULE: UNCHARACTERIZED PROTEIN;                                   
65952:  jq5q-A  3.0  6.7  108  1268    7   MOLECULE: SSD DOMAIN-CONTAINING PROTEIN;                             
65953:  k8nv-A  3.0 16.5  113   521   11   MOLECULE: VANG-LIKE PROTEIN 2;                                       
65954:  w6cc-A  3.0 10.9  104   632    5   MOLECULE: HEAT SHOCK COGNATE 70 KDA PROTEIN 2;                       
65955:  gq8l-A  3.0 17.6  105   827    7   MOLECULE: OS05G0516400 PROTEIN;                                      
65956:  q9xh-A  3.0  5.9  111   742    6   MOLECULE: RECEPTOR-LIKE SERINE/THREONINE-PROTEIN KINASE ALE          
65957:  w6rn-A  3.0 10.1  105  1010    4   MOLECULE: RECEPTOR-LIKE PROTEIN KINASE;                              
65958:  z3um-A  3.0 25.0   97  1597    6   MOLECULE: TRNA(ADENINE(34)) DEAMINASE;                               
65959:  xt6o-A  3.0  6.7   72   229    7   MOLECULE: HYPOTHETICAL_PROTEIN_-_CONSERVED;                          
65960:  yn3c-A  3.0  2.8   59   160    3   MOLECULE: ATP SYNTHASE SUBUNIT DELTA, MITOCHONDRIAL;                 
65961:  em1s-A  3.0  9.7  120   323    8   MOLECULE: OLFACTORY RECEPTOR;                                        
65962:  enl7-A  3.0  7.6   69   474    1   MOLECULE: UNCHARACTERIZED PROTEIN;                                   
65963:  rt5v-A  3.0 14.5   83   179    4   MOLECULE: OS03G0371000 PROTEIN;                                      
65964:  xtg3-A  3.0 10.6   74   473    5   MOLECULE: HYPOTHETICAL_PROTEIN_-_CONSERVED;                          
65965:  nny6-A  3.0 11.5  127  2634    5   MOLECULE: INOSITOL 1,4,5-TRISPHOSPHATE RECEPTOR, TYPE 3;             
65966:  l0gy-A  3.0 18.0   74   287    4   MOLECULE: UNCHARACTERIZED PROTEIN;                                   
65967:  fah1-A  3.0 19.3  131   491    5   MOLECULE: EMBRYO DEFECTIVE 2739;                                     
65968:  fxu7-A  3.0  5.2   86   210    6   MOLECULE: CALCINEURIN B-LIKE PROTEIN 4;                              
65969:  s5do-A  3.0  7.6  104   150    7   MOLECULE: LEUKOTRIENE C4 SYNTHASE;                                   
65970:  ly8a-A  3.0  4.3   82  1268    7   MOLECULE: PROTEIN KINASE DOMAIN-CONTAINING PROTEIN;                  
65971:  io5p-A  3.0  9.2   84   512    7   MOLECULE: ACID-SENSING ION CHANNEL 2;                                
65972:  a1oy-A  3.0  4.6   56    97    7   MOLECULE: UNCHARACTERIZED PROTEIN;                                   
65973:  he8e-A  3.0 12.4   82   157    9   MOLECULE: OLEOSIN BN-V;                                              
65974:  hjq5-A  3.0  5.6   75   165   16   MOLECULE: OS10G0580550 PROTEIN;                                      
65975:  bdi1-A  3.0  4.7   81   188    7   MOLECULE: UNCHARACTERIZED PROTEIN;                                   
65976:  fl4l-A  3.0 10.1  121   314   12   MOLECULE: OLFACTORY RECEPTOR;                                        
65977:  upd6-A  3.0  6.3   92   243    5   MOLECULE: BAX INHIBITOR 1, PUTATIVE;                                 
65978:  c7mi-A  3.0 14.1  103   828    5   MOLECULE: G-TYPE LECTIN S-RECEPTOR-LIKE SERINE/THREONINE-PR          
65979:  fqa1-A  3.0 12.7   94   496   12   MOLECULE: OS06G0613000 PROTEIN;                                      
65980:  tl0j-A  3.0 10.4   89   184    6   MOLECULE: U3 SMALL NUCLEOLAR RIBONUCLEOPROTEIN PROTEIN IMP3          
65981:  dx4h-A  3.0  3.8   89   202    2   MOLECULE: SOLUTE CARRIER FAMILY 66 MEMBER 3;                         
65982:  ply8-A  3.0  4.8  100   729    8   MOLECULE: OS12G0180500 PROTEIN;                                      
65983:  xzt8-A  3.0  8.9  118   325    7   MOLECULE: OLFACTORY RECEPTOR;                                        
65984:  avw1-A  3.0  4.0  101   309    6   MOLECULE: OLFACTORY RECEPTOR;                                        
65985:  z1cw-A  3.0 14.1   95   552    6   MOLECULE: HEXOSYLTRANSFERASE;                                        
65986:  yb3d-A  3.0  4.9   83   649   11   MOLECULE: PROTEIN KINASE-RELATED PROTEIN;                            
65987:  yhg5-A  3.0  5.1   93   235   12   MOLECULE: USTILAGO MAYDIS INDUCED11;                                 
65988:  m6vp-A  3.0  9.0  109   601    7   MOLECULE: SOMATIC EMBRYOGENESIS RECEPTOR KINASE 5;                   
65989:  lzj0-A  3.0 13.7  104   704    9   MOLECULE: PROTEIN KINASE DOMAIN-CONTAINING PROTEIN;                  
65990:  vb2p-A  3.0  9.8  108   766    7   MOLECULE: PROTEIN KINASE DOMAIN-CONTAINING PROTEIN;                  
65991:  kt8w-A  3.0 23.0  111  1015   10   MOLECULE: SP-RING-TYPE DOMAIN-CONTAINING PROTEIN;                    
65992:  b1et-A  3.0 15.6   73   461   11   MOLECULE: DIMER_TNP_HAT DOMAIN-CONTAINING PROTEIN;                   
65993:  vf8x-A  3.0 14.8  112   327    3   MOLECULE: SERPENTINE RECEPTOR, CLASS Z;                              
65994:  t3sm-A  3.0  6.2  106   314    6   MOLECULE: OLFACTORY RECEPTOR;                                        
65995:  dpw7-A  3.0  5.6  121   481    7   MOLECULE: AT1G34630/F12K21.3;                                        
65996:  jax7-A  3.0 30.6   92   584    8   MOLECULE: TRANSCRIPTION FACTOR 7-LIKE 1;                             
65997:  i0gj-A  3.0  7.3   81   149    6   MOLECULE: OLIGOSACCHARYLTRANSFERASE COMPLEX SUBUNIT OSTC;            
65998:  ca7c-A  3.0 27.0  108   848    8   MOLECULE: PROTEIN_KINASE_-_PUTATIVE;                                 
65999:  iax6-A  3.0  9.0   79   222    5   MOLECULE: OS09G0540325 PROTEIN;                                      
66000:  cu9t-A  3.0 17.2  106   657    6   MOLECULE: HISTONE-LYSINE N-METHYLTRANSFERASE FAMILY MEMBER           
66001:  yx4h-A  3.0 12.3   70   159    6   MOLECULE: MADS-BOX DOMAIN-CONTAINING PROTEIN;                        
66002:  uyk8-A  3.0  9.0  119   306    9   MOLECULE: OLFACTORY RECEPTOR;                                        
66003:  mhw6-A  3.0 11.7   73   103    5   MOLECULE: UNCHARACTERIZED PROTEIN;                                   
66004:  ymj9-A  3.0 18.8  110   497    8   MOLECULE: H15 DOMAIN-CONTAINING PROTEIN;                             
66005:  rn9e-A  3.0 20.5  113   239    7   MOLECULE: OS04G0138800 PROTEIN;                                      
66006:  k9nd-A  3.0 10.8  108   508    6   MOLECULE: UNCHARACTERIZED PROTEIN;                                   
66007:  u3ua-A  3.0  4.8  169   846    9   MOLECULE: UNCHARACTERIZED PROTEIN;                                   
66008:  at0b-A  3.0  9.9  158  1398    4   MOLECULE: METALLO-DEPENDENT_PHOSPHATASE-LIKE_DOMAIN-                 
66009:  cat2-A  3.0 12.9   67   108    3   MOLECULE: UNCHARACTERIZED PROTEIN;                                   
66010:  cpp0-A  3.0 12.4   90   268    6   MOLECULE: OS12G0127900 PROTEIN;                                      
66011:  bqt9-A  3.0  5.0  105   313    8   MOLECULE: OLFACTORY RECEPTOR;                                        
66012:  i3em-A  3.0  6.5  143  1315    3   MOLECULE: ERYTHROCYTE MEMBRANE PROTEIN 1, PFEMP1;                    
66013:  ai7z-A  3.0  5.2  120   465    5   MOLECULE: ASCORBATE-SPECIFIC PTS SYSTEM EIIC COMPONENT;              
66014:  b8cg-A  3.0 13.5  141   341    7   MOLECULE: SERINE ACETYLTRANSFERASE, PUTATIVE;                        
66015:  ot9x-A  3.0 20.6  133  2293    2   MOLECULE: G PROTEIN-COUPLED RECEPTOR 179;                            
66016:  jt1g-A  3.0  5.3  133   410    6   MOLECULE: UDP-N-ACETYLGLUCOSAMINE--DOLICHYL-PHOSPHATE                
66017:  jji4-A  3.0 12.1   84   280   10   MOLECULE: RNA-DEPENDENT RNA POLYMERASE;                              
66018:  u4yi-A  3.0 20.9   85   749    4   MOLECULE: ENDO/EXONUCLEASE MRE11, PUTATIVE;                          
66019:  qcv0-A  3.0  5.6  116   742    6   MOLECULE: UNCHARACTERIZED PROTEIN;                                   
66020:  w3wk-A  3.0  4.0   54   245   11   MOLECULE: UNCHARACTERIZED PROTEIN;                                   
66021:  kmj9-A  3.0  6.3   82   849    5   MOLECULE: UNCHARACTERIZED PROTEIN;                                   
66022:  dr8l-A  3.0 15.7   98   424    3   MOLECULE: MAGNESIUM-PROTOPORPHYRIN IX MONOMETHYL ESTER (OXI          
66023:  y6qe-A  3.0  5.5  102   321    6   MOLECULE: ZRT (ZRT), IRT-(IRT-) LIKE PROTEIN TRANSPORTER;            
66024:  kuw9-A  3.0  5.3   61   205    3   MOLECULE: UNCHARACTERIZED PROTEIN;                                   
66025:  eer0-A  3.0 18.7   73   132    7   MOLECULE: PUTATIVE MEMBRANE-SPANNING 4-DOMAINS SUBFAMILY A           
66026:  g8gn-A  3.0 12.5   84   145    8   MOLECULE: PRA1 FAMILY PROTEIN;                                       
66027:  kc2j-A  3.0  6.9   84   474    8   MOLECULE: PROTEIN KINASE DOMAIN-CONTAINING PROTEIN;                  
66028:  e0dc-A  3.0  3.9   81   786    6   MOLECULE: J DOMAIN-CONTAINING PROTEIN;                               
66029:  r4hv-A  3.0  8.5  115   788    5   MOLECULE: OS04G0368800 PROTEIN;                                      
66030:  ypg4-A  3.0 10.7   83   596    4   MOLECULE: UNCHARACTERIZED PROTEIN;                                   
66031:  a6kc-A  3.0 12.4  126   597    9   MOLECULE: DUF4206 DOMAIN-CONTAINING PROTEIN;                         
66032:  z0ej-A  3.0 10.0  127   314    5   MOLECULE: OLFACTORY RECEPTOR;                                        
66033:  aja3-A  3.0 12.7   85  1381    6   MOLECULE: HDAC_INTERACT DOMAIN-CONTAINING PROTEIN;                   
66034:  no3m-A  3.0  5.2  127   762    7   MOLECULE: PROTEIN PHTF1;                                             
66035:  j2er-A  3.0  4.9   78   248    5   MOLECULE: UNCHARACTERIZED PROTEIN;                                   
66036:  b7jf-A  3.0  5.8   56   258    5   MOLECULE: E3 UBIQUITIN-PROTEIN LIGASE RNF170;                        
66037:  s0fl-A  3.0  8.5   93   396    9   MOLECULE: PROTEIN KINASE DOMAIN-CONTAINING PROTEIN;                  
66038:  ny8d-A  3.0  5.7   93   452    8   MOLECULE: PROTEIN KINASE DOMAIN-CONTAINING PROTEIN;                  
66039:  lm6f-A  3.0  4.6  140   330    8   MOLECULE: SERPENTINE RECEPTOR, CLASS XA;                             
66040:  n7wj-A  3.0 10.2  117   491    9   MOLECULE: PROBABLE FOLATE-BIOPTERIN TRANSPORTER 4;                   
66041:  c1wa-A  3.0 11.9  102   179   13   MOLECULE: HTH CRO/C1-TYPE DOMAIN-CONTAINING PROTEIN;                 
66042:  k2na-A  3.0 16.8  101   325    5   MOLECULE: MEMBRANE-ASSOCIATED PROTEIN VIPP1 CHLOROPLASTIC;           
66043:  yr0e-A  3.0  5.5   80   207   14   MOLECULE: VACUOLAR IRON TRANSPORTER HOMOLOG 1;                       
66044:  rv3n-A  3.0 15.1   75  1242    5   MOLECULE: DNA MISMATCH REPAIR PROTEIN MSH6;                          
66045:  bf2z-A  3.0 15.6   78   377    6   MOLECULE: RIFIN;                                                     
66046:  rrl5-A  3.0 10.3   74   219    3   MOLECULE: UNCHARACTERIZED PROTEIN;                                   
66047:  fcq7-A  3.0 15.3  103   523    5   MOLECULE: PROTEIN AATF;                                              
66048:  hzy9-A  3.0  9.1   71    88   10   MOLECULE: UNCHARACTERIZED PROTEIN;                                   
66049:  gh5k-A  3.0 13.7  101   389   10   MOLECULE: AGAMOUS-LIKE MADS-BOX PROTEIN AGL65;                       
66050:  l2if-A  3.0 12.0   95   619    2   MOLECULE: ABC1 DOMAIN-CONTAINING PROTEIN;                            
66051:  xs4u-A  3.0  4.3   84   360    7   MOLECULE: PUTATIVE RECEPTOR-LIKE PROTEIN KINASE;                     
66052:  kdc3-A  3.0  5.2   69   201    4   MOLECULE: HYPOTHETICAL_PROTEIN_-_CONSERVED;                          
66053:  hh3e-A  3.0  6.4  112   291    6   MOLECULE: RETINAL G PROTEIN COUPLED RECEPTOR (PREDICTED);            
66054:  nkk3-A  3.0 18.8   80   219    4   MOLECULE: UNCHARACTERIZED PROTEIN;                                   
66055:  t9ac-A  3.0  6.8  135  1885    7   MOLECULE: UNCHARACTERIZED PROTEIN;                                   
66056:  y4ph-A  3.0 10.2   98   388   10   MOLECULE: GENERAL TRANSCRIPTION FACTOR 2-RELATED ZINC FINGE          
66057:  nvl1-A  3.0 15.8   92   281    1   MOLECULE: R2R3MYB-DOMAIN PROTEIN;                                    
66058:  syn7-A  3.0  7.6  116   557    7   MOLECULE: CYCLIN/BRF1-LIKE TBP-BINDING PROTEIN;                      
66059:  lwu4-A  3.0 16.8   90   514   10   MOLECULE: SERINE--TRNA LIGASE, CYTOPLASMIC;                          
66060:  kvh3-A  3.0 13.2  107  1578    9   MOLECULE: CILIA- AND FLAGELLA-ASSOCIATED PROTEIN 74;                 
66061:  my6c-A  3.0  8.6   74   675    5   MOLECULE: VITAMIN_B6_PHOTO-PROTECTION_AND_HOMOEOSTASIS_-_PU          
66062:  s6bs-A  3.0  6.4  134   802    4   MOLECULE: RE14222P;                                                  
66063:  txg6-A  3.0  4.3   82  1131    5   MOLECULE: PROTEIN KINASE DOMAIN-CONTAINING PROTEIN;                  
66064:  mlf4-A  3.0 11.2   81   420    6   MOLECULE: PROTEIN DISULFIDE ISOMERASE CRELD1;                        
66065:  ib3d-A  3.0  4.5   67   262    4   MOLECULE: HISTONE H2B;                                               
66066:  d3le-A  3.0  4.2   68   168    1   MOLECULE: UNCHARACTERIZED PROTEIN;                                   
66067:  nhy3-A  3.0  3.5   76   600    7   MOLECULE: COPINE-A;                                                  
66068:  w2bi-A  3.0 14.4  115   472    9   MOLECULE: BONE MORPHOGENETIC PROTEIN 3;                              
66069:  m4kz-A  3.0  8.7  143  1142    4   MOLECULE: TRANSPORT AND GOLGI ORGANIZATION 6 HOMOLOG (DROSO          
66070:  ty8k-A  3.0  9.9   82   466    7   MOLECULE: PUTATIVE BZIP TRANSCRIPTION FACTOR SUPERFAMILY PR          
66071:  y0wb-A  3.0  4.0   97   295    6   MOLECULE: UNCHARACTERIZED PROTEIN;                                   
66072:  vn4c-A  3.0 29.7  101  1758    9   MOLECULE: MEDIATOR OF RNA POLYMERASE II TRANSCRIPTION SUBUN          
66073:  j3nq-A  3.0  5.5   64   222    8   MOLECULE: WPP DOMAIN-ASSOCIATED PROTEIN;                             
66074:  x3rv-A  3.0  4.8   90   135    4   MOLECULE: OS02G0220050 PROTEIN;                                      
66075:  cyv0-A  3.0 10.3  127   310    3   MOLECULE: OLFACTORY RECEPTOR;                                        
66076:  h2we-A  3.0 15.2  113   414    8   MOLECULE: PROTEIN KINASE DOMAIN-CONTAINING PROTEIN;                  
66077:  jvc8-A  3.0 11.5   88   672    8   MOLECULE: PROBABLE UROCANATE HYDRATASE;                              
66078:  m1cf-A  3.0 19.4   97   495    6   MOLECULE: 3-KETOACYL-COA SYNTHASE;                                   
66079:  xy7h-A  3.0  4.1   77   368    6   MOLECULE: PROTEIN DISULFIDE-ISOMERASE;                               
66080:  ej0q-A  3.0 10.1  128   313   10   MOLECULE: OLFACTORY RECEPTOR;                                        
66081:  e7ze-A  3.0  7.8  102   344    9   MOLECULE: SI:CH211-139N6.10;                                         
66082:  iqj1-A  3.0  5.2   91   305    8   MOLECULE: VOMERONASAL TYPE-1 RECEPTOR;                               
66083:  g9ve-A  3.0  4.4  100   691   10   MOLECULE: ZINC TRANSPORTER ZIP12;                                    
66084:  su5x-A  3.0 12.7   76   400    8   MOLECULE: CYTOHESIN-2;                                               
66085:  nl9o-A  3.0  4.2   88   266    5   MOLECULE: BAX INHIBITOR 1;                                           
66086:  te8r-A  3.0  5.5  137  2241   11   MOLECULE: HYPOTHETICAL_PROTEIN_-_CONSERVED;                          
66087:  ilh1-A  3.0  5.3   86   528    2   MOLECULE: ACID-SENSING ION CHANNEL 1;                                
66088:  nj4t-A  3.0 16.1   99   258   10   MOLECULE: PROSAAS;                                                   
66089:  rx7r-A  3.0  7.9   83   144   12   MOLECULE: OS07G0530300 PROTEIN;                                      
66090:  s5hu-A  3.0 18.3   73   498    5   MOLECULE: UNCHARACTERIZED PROTEIN;                                   
66091:  y0ht-A  3.0 11.6   95   420    9   MOLECULE: OS01G0266800 PROTEIN;                                      
66092:  vb6m-A  3.0  7.4   73   139   16   MOLECULE: NUCLEAR TRANSCRIPTION FACTOR Y SUBUNIT B-4;                
66093:  c4ii-A  3.0  5.0  135   900    9   MOLECULE: PEROXISOMAL HYDRATASE-DEHYDROGENASE-EPIMERASE;             
66094:  re1r-A  3.0 10.5   85  1118    6   MOLECULE: DNA MISMATCH REPAIR PROTEIN MSH1, MITOCHONDRIAL;           
66095:  yi2t-A  3.0 10.4  100   241    9   MOLECULE: OS01G0277700 PROTEIN;                                      
66096:  tfc2-A  3.0 20.8   80   329    6   MOLECULE: UBIQUITIN CARBOXYL-TERMINAL HYDROLASE;                     
66097:  d0kz-A  3.0  5.1   96   365    8   MOLECULE: OS04G0177000 PROTEIN;                                      
66098:  fmr4-A  3.0  6.8   91   640   11   MOLECULE: PROTEIN KINASE DOMAIN-CONTAINING PROTEIN;                  
66099:  ka5r-A  3.0 10.4  117   305    6   MOLECULE: OLFACTORY RECEPTOR 1151;                                   
66100:  fr3n-A  3.0 10.5  126   309    4   MOLECULE: OLFACTORY RECEPTOR;                                        
66101:  u6vh-A  3.0 17.2   76   582    3   MOLECULE: UNCHARACTERIZED PROTEIN;                                   
66102:  kf7t-A  3.0  4.4   81   819    7   MOLECULE: RECEPTOR-LIKE SERINE/THREONINE-PROTEIN KINASE;             
66103:  or6b-A  3.0 16.0   70   152    6   MOLECULE: UNCHARACTERIZED PROTEIN;                                   
66104:  pq6s-A  3.0 16.7  100   619    5   MOLECULE: OS03G0849500 PROTEIN;                                      
66105:  xi9e-A  3.0  4.3  105   278    6   MOLECULE: RIBOSOMAL RNA-PROCESSING PROTEIN 1;                        
66106:  iqb9-A  3.0  6.0   81   194    5   MOLECULE: UNCHARACTERIZED PROTEIN;                                   
66107:  l2nw-A  3.0  6.1   57    99    5   MOLECULE: DDE_3 DOMAIN-CONTAINING PROTEIN;                           
66108:  fa0g-A  3.0  6.5   64    76    8   MOLECULE: DOLICHYL-DIPHOSPHOOLIGOSACCHARIDE-PROTEIN                  
66109:  s8zl-A  3.0  4.7  104   201    8   MOLECULE: NOVEL PROTEIN;                                             
66110:  x4vf-A  3.0 13.5  112   320   11   MOLECULE: TRACE AMINE-ASSOCIATED RECEPTOR 14A;                       
66111:  foh3-A  3.0 19.5  124   438    2   MOLECULE: HOMEOBOX PROTEIN HAT3.1;                                   
66112:  qd4g-A  3.0 15.3   99   720    6   MOLECULE: PROTEIN KINASE DOMAIN-CONTAINING PROTEIN;                  
66113:  acj5-A  3.0  8.0   93  1555    5   MOLECULE: REGULATING SYNAPTIC MEMBRANE EXOCYTOSIS PROTEIN 2          
66114:  yaq5-A  3.0  2.7   55   179    4   MOLECULE: UNCHARACTERIZED PROTEIN;                                   
66115:  nb4n-A  3.0  9.9  123   312    4   MOLECULE: OLFACTORY RECEPTOR 7D4;                                    
66116:  g8xz-A  3.0  3.5  102   344    3   MOLECULE: L-RHAMNOSE-PROTON SYMPORTER;                               
66117:  fnj8-A  3.0 17.3  112   475    7   MOLECULE: ROOT-SPECIFIC KINASE 1;                                    
66118:  ado9-A  3.0  9.5  123   309    8   MOLECULE: OLFACTORY RECEPTOR;                                        
66119:  uyf9-A  3.0  6.1  101   628    8   MOLECULE: PROTEIN NSP-INTERACTING KINASE 1;                          
66120:  zx7h-A  3.0 14.7   70    77    4   MOLECULE: OS08G0153250 PROTEIN;                                      
66121:  vp6m-A  3.0  4.4  127   308    9   MOLECULE: OLFACTORY RECEPTOR;                                        
66122:  uq4k-A  3.0  3.2   62   293   13   MOLECULE: UNCHARACTERIZED PROTEIN;                                   
66123:  ktk0-A  3.0  3.8   98   306    3   MOLECULE: ENOYL-COA_REDUCTASE_-_PUTATIVE;                            
66124:  co1u-A  3.0 27.4  106   552    8   MOLECULE: RIBOSOMAL LYSINE N-METHYLTRANSFERASE 3;                    
66125:  v8qm-A  3.0  5.1   97   636   10   MOLECULE: RECEPTOR-LIKE KINASE LIP1;                                 
66126:  o5tf-A  3.0  6.8   85   177    2   MOLECULE: UNCHARACTERIZED PROTEIN;                                   
66127:  ay4r-A  3.0  3.6   65    83    3   MOLECULE: UNCHARACTERIZED PROTEIN;                                   
66128:  ubw4-A  3.0 14.3  111   309    6   MOLECULE: OLFACTORY RECEPTOR;                                        
66129:  iko8-A  3.0 19.4  114   588    6   MOLECULE: KATANIN P60 ATPASE-CONTAINING SUBUNIT A-LIKE 2;            
66130:  u9wo-A  3.0 17.9  121   351    8   MOLECULE: FORMYL PEPTIDE RECEPTOR 3;                                 
66131:  id0t-A  3.0 15.2  127   856    4   MOLECULE: RING-TYPE E3 UBIQUITIN TRANSFERASE;                        
66132:  dl6e-A  3.0  8.1   93   610   10   MOLECULE: SYNAPTOTAGMIN-LIKE PROTEIN 3;                              
66133:  gq7a-A  3.0  5.4   95  1645    8   MOLECULE: INTESTINAL NEUREXIN-LIKE;                                  
66134:  z0gk-A  3.0 13.3  113   745    4   MOLECULE: INHIBITOR OF NUCLEAR FACTOR KAPPA-B KINASE SUBUNI          
66135:  oi3m-A  3.0  5.5  110   321    6   MOLECULE: OLFACTORY RECEPTOR 51V1;                                   
66136:  pce2-A  3.0 21.9   82   854    5   MOLECULE: A-KINASE ANCHOR PROTEIN 4;                                 
66137:  yup3-A  3.0 16.3  118  1641    3   MOLECULE: ANKYRIN REPEAT-CONTAINING PROTEIN;                         
66138:  lrn9-A  3.0  4.1  101   273    7   MOLECULE: PROGESTIN AND ADIPOQ RECEPTOR FAMILY MEMBER 4;             
66139:  oq4a-A  3.0  7.0   80   537    6   MOLECULE: NR5A5 PROTEIN;                                             
66140:  rzp8-A  3.0  7.2   84  1130    7   MOLECULE: PROTEIN KINASE DOMAIN-CONTAINING PROTEIN;                  
66141:  pq6l-A  3.0 29.3   94  1838   10   MOLECULE: UNCHARACTERIZED PROTEIN;                                   
66142:  ygc7-A  3.0 11.7   91   931   12   MOLECULE: GLUTAMATE RECEPTOR;                                        
66143:  kn4v-A  3.0 14.7  113   671    7   MOLECULE: PROTEIN KINASE DOMAIN-CONTAINING PROTEIN;                  
66144:  vfe0-A  3.0  9.6  115   440    5   MOLECULE: PUTATIVE SHORT-CHAIN FATTY ACID TRANSPORTER;               
66145:  ca9r-A  3.0  4.8   44    56    0   MOLECULE: UNCHARACTERIZED PROTEIN;                                   
66146:  wg9b-A  3.0  3.6   61   673   11   MOLECULE: AAA DOMAIN-CONTAINING PROTEIN;                             
66147:  k4he-A  3.0 21.5   99   341    2   MOLECULE: GDP-FUCOSE TRANSPORTER 1;                                  
66148:  wtg8-A  3.0 19.5   99   623    9   MOLECULE: ABC TRANSPORTER DOMAIN-CONTAINING PROTEIN;                 
66149:  uh5w-A  3.0  7.7  135   621    7   MOLECULE: ENDOGLUCANASE;                                             
66150:  ua0x-A  3.0  9.3  127   321    6   MOLECULE: OLFACTORY RECEPTOR;                                        
66151:  bf4d-A  3.0  5.4   80   268   13   MOLECULE: TETRASPANIN-5;                                             
66152:  d8zd-A  3.0 10.5   87   512    7   MOLECULE: ACID-SENSING ION CHANNEL 2;                                
66153:  djk0-A  3.0  6.9  109  1231    6   MOLECULE: SI:CH211-201O1.1;                                          
66154:  g8rs-A  3.0  6.1   71   111    6   MOLECULE: LOB DOMAIN-CONTAINING PROTEIN;                             
66155:  gtf7-A  3.0  7.5   89   859    4   MOLECULE: VOMERONASAL 2, RECEPTOR 63;                                
66156:  a6bm-A  3.0 17.6   71   239    8   MOLECULE: OS03G0160900 PROTEIN;                                      
66157:  cqh8-A  3.0  7.5  120   790   11   MOLECULE: PUTATIVE LRR RECEPTOR-LIKE SERINE/THREONINE-PROTE          
66158:  b7iz-A  3.0  9.0  103   435    9   MOLECULE: PROTEIN KINASE DOMAIN-CONTAINING PROTEIN;                  
66159:  w2dj-A  3.0  5.7  137   285    9   MOLECULE: CLASP_N DOMAIN-CONTAINING PROTEIN;                         
66160:  xsn5-A  3.0 14.4  115   315    5   MOLECULE: OLFACTORY RECEPTOR 10H5;                                   
66161:  jt9l-A  3.0 13.7  120   723    7   MOLECULE: OXYSTEROL-BINDING PROTEIN;                                 
66162:  yuo4-A  3.0 20.7   73   307    4   MOLECULE: DISPERSED GENE FAMILY PROTEIN 1 (DGF-1), PUTATIVE          
66163:  gm0c-A  3.0 11.4   79   414    8   MOLECULE: EUKARYOTIC INITIATION FACTOR 4F SUBUNIT P150 ISOF          
66164:  q7fe-A  3.0  5.1   98   360    8   MOLECULE: PROTEIN KINASE DOMAIN-CONTAINING PROTEIN;                  
66165:  eq7e-A  3.0  7.4  103   594    6   MOLECULE: FI24008P1;                                                 
66166:  g0gv-A  3.0  7.6  134   475    3   MOLECULE: CHOLINE/ETHANOLAMINEPHOSPHOTRANSFERASE 1;                  
66167:  rl9v-A  3.0  5.5  138   834   10   MOLECULE: TRANS-SIALIDASE, PUTATIVE;                                 
66168:  s0cb-A  3.0 10.8   82   472    6   MOLECULE: UNCHARACTERIZED PROTEIN;                                   
66169:  uxq7-A  3.0  3.1   52   310    8   MOLECULE: TRNA_EDIT DOMAIN-CONTAINING PROTEIN;                       
66170:  ab6v-A  3.0  4.6   66    76    6   MOLECULE: VERY-LONG-CHAIN (3R)-3-HYDROXYACYL-COA DEHYDRATAS          
66171:  mi7k-A  3.0  4.4  132   418    7   MOLECULE: UNCHARACTERIZED PROTEIN;                                   
66172:  ggx3-A  3.0  5.8   68    90    4   MOLECULE: UNCHARACTERIZED PROTEIN;                                   
66173:  l7jt-A  3.0  4.5   94   670   10   MOLECULE: PROTEIN ANGEL HOMOLOG 1;                                   
66174:  eq7b-A  3.0 11.1  106   307   10   MOLECULE: UNCHARACTERIZED PROTEIN YKR075C;                           
66175:  is4r-A  3.0  9.5  133   336   13   MOLECULE: OLFACTORY RECEPTOR 293;                                    
66176:  nbg4-A  3.0 14.8   98   850    6   MOLECULE: HYPOTHETICAL_PROTEIN_-_CONSERVED;                          
66177:  cnr3-A  3.0 10.1  124   311    4   MOLECULE: OLFACTORY RECEPTOR;                                        
66178:  w5um-A  3.0 10.2  119   302    4   MOLECULE: OLFACTORY RECEPTOR;                                        
66179:  s3ll-A  3.0  5.7  145   313   11   MOLECULE: G_PROTEIN_RECEP_F1_2 DOMAIN-CONTAINING PROTEIN;            
66180:  tuw4-A  3.0 16.6   69   587    3   MOLECULE: ATF/CREB ACTIVATOR 2;                                      
66181:  ru5n-A  3.0  8.9   73   221   11   MOLECULE: UNCHARACTERIZED PROTEIN;                                   
66182:  exs9-A  3.0 17.4   97   442    5   MOLECULE: EUKARYOTIC TRANSLATION INITIATION FACTOR 3 SUBUNI          
66183:  b3wg-A  3.0 11.5   74   480    7   MOLECULE: UNCHARACTERIZED PROTEIN;                                   
66184:  bz5d-A  3.0 19.9  103   839    6   MOLECULE: TRANSCRIPTION REGULATOR PROTEIN BACH2;                     
66185:  wmu9-A  3.0  4.0  132   332    9   MOLECULE: SERPENTINE RECEPTOR, CLASS H;                              
66186:  r1xz-A  3.0  6.2  111   311    8   MOLECULE: OLFACTORY RECEPTOR;                                        
66187:  q3oe-A  3.0 11.3  130   679   10   MOLECULE: OS11G0553500 PROTEIN;                                      
66188:  i2ew-A  3.0 16.7  104   830    6   MOLECULE: G-TYPE LECTIN S-RECEPTOR-LIKE SERINE/THREONINE-PR          
66189:  wxo4-A  3.0  4.4  138   293   10   MOLECULE: SERPENTINE RECEPTOR, CLASS H;                              
66190:  ed3m-A  3.0  5.2  102   307    7   MOLECULE: OLFACTORY RECEPTOR;                                        
66191:  uy6q-A  3.0  5.1   55   730    0   MOLECULE: PROTEIN KINASE DOMAIN-CONTAINING PROTEIN;                  
66192:  gn5t-A  3.0  7.3  139  1187    8   MOLECULE: ATP-DEPENDENT DNA HELICASE MER3;                           
66193:  qom5-A  3.0 11.7  119   441    8   MOLECULE: PROTEIN KINASE DOMAIN-CONTAINING PROTEIN;                  
66194:  b0xw-A  3.0  4.4  151   335   10   MOLECULE: SERPENTINE RECEPTOR, CLASS H;                              
66195:  vmp6-A  3.0  6.0   91   672    4   MOLECULE: ABC TRANSPORTER G FAMILY MEMBER 21;                        
66196:  qbx8-A  3.0  5.8   66   191    3   MOLECULE: CALCIUM-ACTIVATED POTASSIUM CHANNEL SUBUNIT BETA-          
66197:  a7yw-A  3.0  4.6   85   548    5   MOLECULE: T-COMPLEX PROTEIN 1 SUBUNIT ALPHA;                         
66198:  uw2u-A  3.0 10.8   82   121    5   MOLECULE: UNCHARACTERIZED PROTEIN, ISOFORM A;                        
66199:  s3oh-A  3.0  4.5   90   312    7   MOLECULE: OS03G0859600 PROTEIN;                                      
66200:  xhs9-A  3.0  8.7   64   267    5   MOLECULE: LD06557P;                                                  
66201:  pbk1-A  3.0 13.8  101   486    3   MOLECULE: OS01G0358700 PROTEIN;                                      
66202:  tdc1-A  3.0  5.4  105   310    9   MOLECULE: OLFACTORY RECEPTOR 1086;                                   
66203:  ryg7-A  3.0  8.7  113   953    7   MOLECULE: UNCHARACTERIZED PROTEIN T9C5.90;                           
66204:  m2og-A  3.0  3.7  102   823    7   MOLECULE: HIGH AFFINITY CAMP-SPECIFIC AND IBMX-INSENSITIVE           
66205:  xk5z-A  3.0 21.5   86   183    7   MOLECULE: TRANSMEMBRANE PROTEIN 52B;                                 
66206:  rf0i-A  3.0  7.8  102  1350    8   MOLECULE: ATP-DEPENDENT RNA HELICASE, PUTATIVE;                      
66207:  ooh8-A  3.0 11.1   98  1007    5   MOLECULE: PUTATIVE LEUCINE-RICH REPEAT RECEPTOR-LIKE PROTEI          
66208:  ho4d-A  3.0  3.0   52    67    2   MOLECULE: PLANT THIONIN FAMILY PROTEIN;                              
66209:  une1-A  3.0  6.9   93   314    6   MOLECULE: GALECTIN-12;                                               
66210:  f1ns-A  3.0 13.6   83   181    6   MOLECULE: PLAT DOMAIN-CONTAINING PROTEIN 1;                          
66211:  y2gy-A  3.0  9.9  110   971    7   MOLECULE: CALPONIN-HOMOLOGY (CH) DOMAIN-CONTAINING PROTEIN;          
66212:  qvm2-A  3.0 10.4  112   535    4   MOLECULE: SERINE/THREONINE-PROTEIN KINASE RECEPTOR;                  
66213:  x4at-A  3.0  3.6   98   587    7   MOLECULE: UNCHARACTERIZED PROTEIN;                                   
66214:  qrc2-A  3.0 15.0  117   308    3   MOLECULE: PALMITOYLTRANSFERASE ZDHHC7;                               
66215:  c8nu-A  3.0 11.6   90   200    8   MOLECULE: UNCHARACTERIZED PROTEIN;                                   
66216:  c7df-A  3.0 26.9  115   320    7   MOLECULE: UNCHARACTERIZED PROTEIN;                                   
66217:  te9x-A  3.0  4.0   93   330    9   MOLECULE: UNCHARACTERIZED PROTEIN;                                   
66218:  v3zk-A  3.0 15.1   95   377    6   MOLECULE: MSC DOMAIN-CONTAINING PROTEIN;                             
66219:  f0zh-A  3.0  4.6  114   353    7   MOLECULE: ELONGATION OF FATTY ACIDS PROTEIN;                         
66220:  j0ep-A  3.0  7.3  120   951    4   MOLECULE: PLASMA MEMBRANE ATPASE;                                    
66221:  w2ee-A  3.0 19.8   75   104    7   MOLECULE: OS02G0519401 PROTEIN;                                      
66222:  bkx7-A  3.0  3.9   59   122   14   MOLECULE: UNCHARACTERIZED PROTEIN;                                   
66223:  wof0-A  3.0 22.1   65   699    8   MOLECULE: OS01G0556800 PROTEIN;                                      
66224:  ud5o-A  3.0  4.6  116   460    7   MOLECULE: GWT1 FAMILY PROTEIN, EXPRESSED;                            
66225:  dys3-A  3.0  4.0  105   385   12   MOLECULE: NUCLEAR RECEPTOR SUBFAMILY 2 GROUP E MEMBER 1;             
66226:  kfx4-A  3.0 21.7   82   154    9   MOLECULE: OS11G0570200 PROTEIN;                                      
66227:  kn7l-A  3.0 10.8  103   337    8   MOLECULE: SIDEROFLEXIN-4;                                            
66228:  x5iv-A  3.0 18.4  115  1150    5   MOLECULE: RING-TYPE DOMAIN-CONTAINING PROTEIN;                       
66229:  h8uz-A  3.0  2.6   41    41    7   MOLECULE: UNCHARACTERIZED PROTEIN;                                   
66230:  dq1c-A  3.0  7.1  103  1400    8   MOLECULE: USHERIN;                                                   
66231:  bly3-A  3.0  4.9   92  1211    9   MOLECULE: PROTEIN KINASE DOMAIN-CONTAINING PROTEIN;                  
66232:  ej3d-A  3.0  8.5  128   222    5   MOLECULE: 7TM_GPCR_SRX DOMAIN-CONTAINING PROTEIN;                    
66233:  oc9b-A  3.0 27.5   89  1714    4   MOLECULE: BIFUNCTIONAL GLUTAMATE/PROLINE--TRNA LIGASE;               
66234:  zu1t-A  3.0  7.6   70    89    7   MOLECULE: NEUROPEPTIDE-LIKE PROTEIN;                                 
66235:  mnt9-A  3.0  3.7   88   278    5   MOLECULE: PROBABLE CONSERVED TRANSMEMBRANE PROTEIN;                  
66236:  sit1-A  3.0  9.1   75  1225    3   MOLECULE: FI03653P;                                                  
66237:  pt6v-A  3.0  6.6   57   146    2   MOLECULE: OS02G0775900 PROTEIN;                                      
66238:  s1kd-A  3.0  4.7   60    76    5   MOLECULE: UNCHARACTERIZED PROTEIN;                                   
66239:  gf9f-A  3.0 14.9  129  1043    5   MOLECULE: UNCHARACTERIZED PROTEIN;                                   
66240:  kbh6-A  3.0  7.5   89   268    8   MOLECULE: J DOMAIN-CONTAINING PROTEIN;                               
66241:  v5sq-A  3.0  4.1  124   532    6   MOLECULE: ENDOGLUCANASE;                                             
66242:  cnc0-A  3.0  9.0   95   165    7   MOLECULE: WAT1-RELATED PROTEIN;                                      
66243:  z0xh-A  3.0  7.6  111   604    9   MOLECULE: 9-CIS-EPOXYCAROTENOID DIOXYGENASE 1, CHLOROPLASTI          
66244:  v7er-A  3.0 10.1  122   323    6   MOLECULE: OLFACTORY RECEPTOR;                                        
66245:  n2ej-A  3.0  4.4  105   244   10   MOLECULE: PROLACTIN-7D1;                                             
66246:  o3lr-A  3.0  2.7   80   260    9   MOLECULE: PHOTOSYNTHETIC NDH SUBUNIT OF LUMENAL LOCATION 3           
66247:  e7bx-A  3.0  4.9  140   574    7   MOLECULE: LIPASE MATURATION FACTOR 1;                                
66248:  tzl1-A  3.0 12.2  104   653   11   MOLECULE: G-TYPE LECTIN S-RECEPTOR-LIKE SERINE/THREONINE-PR          
66249:  w3vh-A  3.0 12.3   74   170    4   MOLECULE: COPPER TRANSPORTER 1;                                      
66250:  hax2-A  3.0  7.1   72   228   10   MOLECULE: UNCHARACTERIZED PROTEIN;                                   
66251:  tmm1-A  3.0 22.9   80   775    8   MOLECULE: UVRB/UVRC MOTIF FAMILY PROTEIN;                            
66252:  y7zd-A  3.0 14.6  121   369    7   MOLECULE: SOMATOSTATIN RECEPTOR TYPE 2;                              
66253:  bvy0-A  3.0  4.1   92   592    5   MOLECULE: MAJOR FACILITATOR SUPERFAMILY PROTEIN;                     
66254:  xc3k-A  3.0 16.2   90   356    3   MOLECULE: CALCIUM UNIPORTER PROTEIN;                                 
66255:  nbo9-A  3.0 16.3  113  1218    4   MOLECULE: SI:CH211-69B7.6;                                           
66256:  ai1u-A  3.0 26.7  112  1636   11   MOLECULE: TYROSINE-PROTEIN PHOSPHATASE NON-RECEPTOR TYPE 23          
66257:  kr4b-A  3.0 16.9   97   724    5   MOLECULE: WW DOMAIN-CONTAINING PROTEIN ZK1098.1;                     
66258:  uu0g-A  3.0 11.0   81   133    5   MOLECULE: FPRL1 INHIBITORY PROTEIN;                                  
66259:  cc8k-A  3.0 15.9  156  1607    4   MOLECULE: 1,3-BETA-GLUCAN SYNTHASE;                                  
66260:  aux5-A  3.0 15.7  107   670    8   MOLECULE: PROLINE-RICH RECEPTOR-LIKE PROTEIN KINASE PERK5;           
66261:  i4pw-A  3.0 11.2   62   476   10   MOLECULE: PK_TYR_SER-THR DOMAIN-CONTAINING PROTEIN;                  
66262:  txc9-A  3.0  4.5   87   351    8   MOLECULE: PUTATIVE RECEPTOR-LIKE PROTEIN KINASE;                     
66263:  p6ay-A  3.0 13.9  108   304   12   MOLECULE: PROTEIN YIPF;                                              
66264:  odw1-A  3.0  5.8   68   210    3   MOLECULE: OSJNBA0072D21.11-LIKE PROTEIN;                             
66265:  xw9v-A  3.0  6.2  104   820    6   MOLECULE: RECEPTOR-LIKE SERINE/THREONINE-PROTEIN KINASE;             
66266:  v1zy-A  3.0 10.6   53   120   11   MOLECULE: OS02G0317900 PROTEIN;                                      
66267:  gaf2-A  3.0  6.4  122   568    6   MOLECULE: ZINC TRANSPORTER 9;                                        
66268:  cha7-A  3.0  7.1   90   645    7   MOLECULE: CYSTEINE-RICH RECEPTOR-LIKE PROTEIN KINASE 10;             
66269:  qty5-A  3.0 20.8  100   240    7   MOLECULE: MUCIN-ASSOCIATED SURFACE PROTEIN (MASP), PUTATIVE          
66270:  et1n-A  3.0  6.2  109   314    6   MOLECULE: OLFACTORY RECEPTOR;                                        
66271:  r1um-A  3.0 21.7  146   663    8   MOLECULE: RING-TYPE E3 UBIQUITIN TRANSFERASE;                        
66272:  p1kd-A  3.0  4.8  102  1101    7   MOLECULE: LEUCINE-RICH REPEAT RECEPTOR-LIKE SERINE/THREONIN          
66273:  hi3n-A  3.0  6.5   87   536    8   MOLECULE: PUTATIVE DUF26-DOMAIN RECEPTOR-LIKE PROTEIN KINAS          
66274:  ni6n-A  3.0  4.4  101   217    4   MOLECULE: OS04G0590500 PROTEIN;                                      
66275:  rfo7-A  3.0  6.1  107  1220    5   MOLECULE: SI:DKEY-26M3.3;                                            
66276:  w9rz-A  3.0  3.7  139   529    8   MOLECULE: HAL-LIKE PROTEIN DDB_G0273787/DDB_G0273081;                
66277:  rng9-A  3.0 19.2   75  1401    7   MOLECULE: UNCHARACTERIZED PROTEIN;                                   
66278:  g1um-A  3.0  2.5   47    77    4   MOLECULE: MADS BOX INTERACTOR-LIKE;                                  
66279:  e9to-A  3.0 11.9   93   168    8   MOLECULE: MPV17-LIKE PROTEIN;                                        
66280:  as7h-A  3.0 15.2   74  1190    4   MOLECULE: PROBABLE DNA MISMATCH REPAIR PROTEIN MSH6;                 
66281:  wid3-A  3.0 12.4   97   336    8   MOLECULE: ATPASE ASNA1 HOMOLOG;                                      
66282:  wrn0-A  3.0  4.3   86   379    7   MOLECULE: UNCHARACTERIZED PROTEIN;                                   
66283:  mdx2-A  3.0 29.8   96  2442    5   MOLECULE: CREB-BINDING PROTEIN;                                      
66284:  btr9-A  3.0  8.6   64    84    3   MOLECULE: PLANT THIONIN FAMILY PROTEIN;                              
66285:  n0lr-A  3.0  3.3   81   306    4   MOLECULE: BTB AND MATH DOMAIN CONTAINING;                            
66286:  ayg9-A  3.0 19.4  140   831    7   MOLECULE: PROBABLE 3',5'-CYCLIC PHOSPHODIESTERASE PDE-2;             
66287:  gfo5-A  3.0 14.5  123   442    5   MOLECULE: ENDOTHELIN RECEPTOR TYPE B;                                
66288:  si4i-A  3.0 14.1  107   324   11   MOLECULE: SERPENTINE RECEPTOR, CLASS D (DELTA);                      
66289:  cpz9-A  3.0 25.8   92  1186    5   MOLECULE: DNA MISMATCH REPAIR PROTEIN;                               
66290:  ow6b-A  3.0  4.7   92   279   11   MOLECULE: PROTEIN YIP;                                               
66291:  kr8u-A  3.0  7.4   88   225    3   MOLECULE: POSSIBLE TRANSPOSASE;                                      
66292:  qj8j-A  3.0 21.5  122  1192    8   MOLECULE: PROTEIN WWC2;                                              
66293:  pvp8-A  3.0 13.8  114   341    7   MOLECULE: TRACE AMINE-ASSOCIATED RECEPTOR 13B;                       
66294:  hpd1-A  3.0 11.1  118   765    6   MOLECULE: ZINC TRANSPORTER 5;                                        
66295:  ql0n-A  3.0  4.3   86   172    6   MOLECULE: V-TYPE PROTON ATPASE PROTEOLIPID SUBUNIT;                  
66296:  l0sq-A  3.0 16.6  108   682    8   MOLECULE: OS01G0750600 PROTEIN;                                      
66297:  bxt4-A  3.0 11.1  146   494    5   MOLECULE: UNCHARACTERIZED PROTEIN;                                   
66298:  jiq5-A  3.0  9.0  106  1028    8   MOLECULE: LEUCINE-RICH REPEAT RECEPTOR-LIKE SERINE/THREONIN          
66299:  sem5-A  3.0  4.3   65   138    5   MOLECULE: HISTONE H2B;                                               
66300:  h3wq-A  3.0 12.0   87   334    7   MOLECULE: UNCHARACTERIZED PROTEIN;                                   
66301:  j8mk-A  3.0 11.2  121  1400    7   MOLECULE: CADHERIN EGF LAG SEVEN-PASS G-TYPE RECEPTOR 3;             
66302:  hs0e-A  3.0 14.6   83  1369    8   MOLECULE: RHO GUANINE NUCLEOTIDE EXCHANGE FACTOR 10;                 
66303:  b3ik-A  3.0 15.6  100   518    7   MOLECULE: PRE-MRNA-PROCESSING FACTOR 31;                             
66304:  f0fr-A  3.0 16.1  119   573    3   MOLECULE: MLO-LIKE PROTEIN;                                          
66305:  dz1f-A  3.0 11.0   73   390    5   MOLECULE: HEAT SHOCK PROTEIN 40, TYPE II;                            
66306:  l8ju-A  3.0  9.1   96   520    7   MOLECULE: NUCLEAR GTP-BINDING PROTEIN NUG1;                          
66307:  xp0k-A  3.0 12.3  105  1400    7   MOLECULE: HISTONE-LYSINE N-METHYLTRANSFERASE 2D;                     
66308:  azk4-A  3.0 21.0   85   109   11   MOLECULE: MEMBRANE MAGNESIUM TRANSPORTER;                            
66309:  n0vn-A  3.0 17.1  112   369    5   MOLECULE: NUCLEAR PORE COMPLEX-INTERACTING PROTEIN FAMILY M          
66310:  w6bd-A  3.0 10.1  103   484   10   MOLECULE: PROBABLE RECEPTOR-LIKE PROTEIN KINASE AT5G18500;           
66311:  rf3l-A  3.0 10.1   61   158    3   MOLECULE: HDC09558;                                                  
66312:  nhd5-A  3.0  7.5  141   543    6   MOLECULE: UNCHARACTERIZED AMINO-ACID PERMEASE PB24D3.02C;            
66313:  l9dd-A  3.0  5.0   60   684    8   MOLECULE: OS11G0694200 PROTEIN;                                      
66314:  co6a-A  3.0  9.2  123   313    5   MOLECULE: OLFACTORY RECEPTOR;                                        
66315:  r2hm-A  3.0  4.2   63   119    0   MOLECULE: UNCHARACTERIZED PROTEIN;                                   
66316:  kgs7-A  3.0  4.4   71   186    8   MOLECULE: OS02G0675100 PROTEIN;                                      
66317:  lmr4-A  3.0  6.1   78   151    6   MOLECULE: 40S RIBOSOMAL PROTEIN S15;                                 
66318:  n6ia-A  3.0  5.4   67   150    6   MOLECULE: OS10G0488100 PROTEIN;                                      
66319:  hs7s-A  3.0  3.7   91   284    3   MOLECULE: EFEM/EFEO FAMILY LIPOPROTEIN;                              
66320:  nxb3-A  3.0  4.1  108   815    6   MOLECULE: UNCHARACTERIZED PROTEIN;                                   
66321:  sep1-A  3.0 12.9   80   239    9   MOLECULE: HYPOTHETICAL_PROTEIN_-_CONSERVED;                          
66322:  nnf5-A  3.0 21.9  134   760    4   MOLECULE: HETEROGENEOUS NUCLEAR RIBONUCLEOPROTEIN UA;                
66323:  wi6v-A  3.0  6.0   70   117   10   MOLECULE: UNCHARACTERIZED PROTEIN;                                   
66324:  v7au-A  3.0 19.4   95   437    6   MOLECULE: ERF1_1 DOMAIN-CONTAINING PROTEIN;                          
66325:  b4jg-A  3.0  7.4   78   197    5   MOLECULE: UNCHARACTERIZED PROTEIN;                                   
66326:  id3e-A  3.0 10.3  113   960    4   MOLECULE: DNA-DIRECTED RNA POLYMERASE SUBUNIT BETA'';                
66327:  u0xt-A  3.0  4.4   80   362    9   MOLECULE: PROTEIN DISULFIDE-ISOMERASE;                               
66328:  x1of-A  3.0  6.6  142  1400    6   MOLECULE: USHERIN;                                                   
66329:  r1zh-A  3.0 15.9   97   312    5   MOLECULE: PUTATIVE TRICARBOXYLATE TRANSPORT PROTEIN, MITOCH          
66330:  qml6-A  3.0  4.4  112   263    5   MOLECULE: GLUTATHIONE S-TRANSFERASE F8, CHLOROPLASTIC;               
66331:  kbh2-A  3.0 10.9  129   626    6   MOLECULE: HAT TRANSPOSON SUPERFAMILY PROTEIN;                        
66332:  x5ay-A  3.0  5.4   90   255    8   MOLECULE: LP15408P;                                                  
66333:  gqf3-A  3.0 20.1   85   547    5   MOLECULE: UNCHARACTERIZED PROTEIN;                                   
66334:  au9i-A  3.0 18.0   76   177    3   MOLECULE: UNCHARACTERIZED PROTEIN;                                   
66335:  lna6-A  3.0 21.9  113   902    4   MOLECULE: NEUROBLASTOMA BREAKPOINT FAMILY MEMBER 26;                 
66336:  yaz2-A  3.0 15.3   96   855    6   MOLECULE: SERINE/THREONINE-PROTEIN KINASE HAL5;                      
66337:  xm2j-A  3.0 11.5   96   834    8   MOLECULE: U-BOX DOMAIN-CONTAINING PROTEIN 33;                        
66338:  rr7r-A  3.0  8.6   77   402    5   MOLECULE: NAD-DEPENDENT PROTEIN DEACETYLASE SIRTUIN-7;               
66339:  a1kp-A  3.0 13.5  122   442    4   MOLECULE: ENDOTHELIN RECEPTOR TYPE B;                                
66340:  h5lz-A  3.0 17.1  106   507    6   MOLECULE: OS07G0120900 PROTEIN;                                      
66341:  g7pe-A  3.0  8.9   75   574    9   MOLECULE: SORTING NEXIN-33;                                          
66342:  pp6n-A  3.0 12.8  129  1049    5   MOLECULE: ABC TRANSPORTER B FAMILY MEMBER 6, PUTATIVE;               
66343:  c9iu-A  3.0 15.8   86   692   10   MOLECULE: E3 UBIQUITIN-PROTEIN LIGASE BRL1;                          
66344:  x5zk-A  3.0 17.2   95   407    4   MOLECULE: F-BOX C PROTEIN;                                           
66345:  b9fe-A  3.0 10.3   80   459    9   MOLECULE: F26K24.17 PROTEIN;                                         
66346:  mhq7-A  3.0  7.2   76   316    5   MOLECULE: PRE-RRNA-PROCESSING PROTEIN ESF2;                          
66347:  jw2c-A  3.0 26.8  125   917    3   MOLECULE: WSN DOMAIN-CONTAINING PROTEIN;                             
66348:  b2us-A  3.0 19.4  102   843    5   MOLECULE: VACUOLAR MEMBRANE PROTEASE;                                
66349:  oqe4-A  3.0  6.7   82   330   11   MOLECULE: GH11935P;                                                  
66350:  d7pm-A  3.0  8.4   90   229    4   MOLECULE: BROMODOMAIN TRANSCRIPTION FACTOR;                          
66351:  rti9-A  3.0 17.5  113   509    5   MOLECULE: DIHYDROLIPOYL DEHYDROGENASE, MITOCHONDRIAL;                
66352:  exc2-A  3.0  4.1   63   318    3   MOLECULE: UNCHARACTERIZED PROTEIN;                                   
66353:  ms4m-A  3.0 10.8  112   331   10   MOLECULE: N-ARACHIDONYL GLYCINE RECEPTOR;                            
66354:  i2ie-A  3.0 18.0   71   787   10   MOLECULE: PROBABLE BASIC-LEUCINE ZIPPER TRANSCRIPTION FACTO          
66355:  r6lb-A  3.0 11.3  105  1320    5   MOLECULE: CENTROSOMIN;                                               
66356:  bhy7-A  3.0 11.9   72   534   10   MOLECULE: BLOODTHIRSTY-RELATED GENE FAMILY, MEMBER 18;               
66357:  w2pp-A  3.0 12.6   82   589    5   MOLECULE: OS03G0602600 PROTEIN;                                      
66358:  m5ev-A  3.0 15.0  100   426    6   MOLECULE: OS02G0710500 PROTEIN;                                      
66359:  m6mp-A  3.0  4.9   97   586    5   MOLECULE: CHITIN ELICITOR RECEPTOR KINASE 1;                         
66360:  u5gs-A  3.0  5.7   74   115    3   MOLECULE: ECA1 GAMETOGENESIS FAMILY PROTEIN (DUF784);                
66361:  sd9u-A  3.0  9.5   83   465    8   MOLECULE: SENSOR PROTEIN ZRAS;                                       
66362:  jgg4-A  3.0 16.2  102   413    3   MOLECULE: PROTEIN KINASE FAMILY PROTEIN;                             
66363:  qa7t-A  3.0  8.5   73    95    5   MOLECULE: OS02G0600500 PROTEIN;                                      
66364:  kz2b-A  3.0  4.6   76   296    9   MOLECULE: UNCHARACTERIZED PROTEIN, ISOFORM B;                        
66365:  nx1k-A  3.0  5.1  145  1236    8   MOLECULE: HEMERYTHRIN MOTIF-CONTAINING REALLY INTERESTING N          
66366:  f3tg-A  3.0 15.0   74   874    5   MOLECULE: SUMO PROTEASE;                                             
66367:  uer1-A  3.0 12.3   83   467    8   MOLECULE: VACUOLAR-PROCESSING ENZYME GAMMA-ISOZYME;                  
66368:  u0nd-A  3.0 19.4  107   977    4   MOLECULE: GLUTAMATE RECEPTOR 2;                                      
66369:  muw6-A  3.0  6.6   97   338    3   MOLECULE: UNCHARACTERIZED PROTEIN F15E12.15;                         
66370:  o5pd-A  3.0 11.4   90   833    9   MOLECULE: TAF4B RNA POLYMERASE II, TATA BOX-BINDING PROTEIN          
66371:  ir2o-A  3.0 20.7   82   245    5   MOLECULE: UNCHARACTERIZED PROTEIN RV2229C;                           
66372:  ch3w-A  3.0 25.1   94   547   13   MOLECULE: TOX HIGH MOBILITY GROUP BOX FAMILY MEMBER 2;               
66373:  s8pc-A  3.0 14.4   94   500    3   MOLECULE: UNCHARACTERIZED PROTEIN;                                   
66374:  qn6m-A  3.0 14.6   89  1250    4   MOLECULE: RAB3 GTPASE-ACTIVATING PROTEIN CATALYTIC SUBUNIT;          
66375:  mu4y-A  3.0  7.3  123   338    9   MOLECULE: SEVEN TM RECEPTOR;                                         
66376:  cpe7-A  3.0 18.0   82   528    9   MOLECULE: GLUCOSIDASE 2 SUBUNIT BETA;                                
66377:  gxl1-A  3.0  9.6  148   940    7   MOLECULE: CHROMATIN ASSEMBLY FACTOR 1 SUBUNIT FSM;                   
66378:  cx4s-A  3.0  4.8   53    72    6   MOLECULE: UNCHARACTERIZED PROTEIN, ISOFORM B;                        
66379:  vf3q-A  3.0  5.4   82   275    6   MOLECULE: OS08G0136300 PROTEIN;                                      
66380:  evs4-A  3.0  7.7   79   267   13   MOLECULE: PUTATIVE MEDIATOR OF RNA POLYMERASE II TRANSCRIPT          
66381:  wo8n-A  3.0  5.1  139   267   11   MOLECULE: UNCHARACTERIZED PROTEIN;                                   
66382:  uln7-A  3.0  5.7   79   260    8   MOLECULE: UNCHARACTERIZED PROTEIN;                                   
66383:  dkj9-A  3.0  7.8  119   552    8   MOLECULE: PROBABLE INORGANIC PHOSPHATE TRANSPORTER 1-10;             
66384:  stk4-A  3.0  8.3   99   251    2   MOLECULE: GROWTH HORMONE D6;                                         
66385:  d8ck-A  3.0  9.2   83   516   10   MOLECULE: UNCHARACTERIZED PROTEIN;                                   
66386:  c1zh-A  3.0 20.6  135   964   10   MOLECULE: ALANINE--TRNA LIGASE;                                      
66387:  v9pn-A  3.0  5.5  107   314    7   MOLECULE: OLFACTORY RECEPTOR;                                        
66388:  xq8z-A  3.0  7.6   85   738    4   MOLECULE: LEUCINE ZIPPER-EF-HAND-CONTAINING TRANSMEMBRANE P          
66389:  s1yw-A  3.0  9.8  112   522    5   MOLECULE: UNCHARACTERIZED PROTEIN;                                   
66390:  m5bc-A  3.0 15.9   99   758    9   MOLECULE: SERINE/THREONINE-PROTEIN KINASE-LIKE PROTEIN CCR4          
66391:  yan2-A  3.0  4.8   65   103    0   MOLECULE: SAPOSIN B-TYPE DOMAIN-CONTAINING PROTEIN;                  
66392:  ob2x-A  3.0  4.2  129   279    9   MOLECULE: CADMIUM-INDUCIBLE LYSOSOMAL PROTEIN CDR-5;                 
66393:  go1i-A  3.0  3.8  104   385   13   MOLECULE: NUCLEAR RECEPTOR SUBFAMILY 2, GROUP E, MEMBER 1;           
66394:  vf7e-A  3.0 29.4  113  1097    6   MOLECULE: ARFGAP WITH SH3 DOMAIN, ANKYRIN REPEAT AND PH DOM          
66395:  r6yz-A  3.0  5.1   64  1480    5   MOLECULE: DNA POLYMERASE ZETA CATALYTIC SUBUNIT;                     
66396:  sip0-A  3.0  9.1  132   443    5   MOLECULE: TRANSMEMBRANE PROTEIN 44;                                  
66397:  m3st-A  3.0 13.8  116   717    2   MOLECULE: ZGC:161969;                                                
66398:  djr9-A  3.0 11.7  127   322    2   MOLECULE: MAS-RELATED G-PROTEIN COUPLED RECEPTOR MEMBER X4;          
66399:  o3tx-A  3.0  3.7   60   355    5   MOLECULE: VAST DOMAIN-CONTAINING PROTEIN;                            
66400:  fc1c-A  3.0 12.2   82   146    7   MOLECULE: SUPPRESSOR APC DOMAIN-CONTAINING PROTEIN 1;                
66401:  ptn5-A  3.0 29.7  109   441    6   MOLECULE: OS04G0692900 PROTEIN;                                      
66402:  sac9-A  3.0  4.5   91  1001    8   MOLECULE: OS02G0615800 PROTEIN;                                      
66403:  flo2-A  3.0  6.9   64   476    5   MOLECULE: F-BOX DOMAIN-CONTAINING PROTEIN;                           
66404:  pyl5-A  3.0 15.5   83   996    7   MOLECULE: POTASSIUM VOLTAGE-GATED CHANNEL, SUBFAMILY H (EAG          
66405:  hoh7-A  3.0 17.4   93  1668    8   MOLECULE: KINESIN-LIKE PROTEIN KIF21B;                               
66406:  o2ff-A  3.0 20.9  126   529   10   MOLECULE: OS01G0256300 PROTEIN;                                      
66407:  qf7z-A  3.0  4.7   90   767    6   MOLECULE: RECEPTOR-LIKE SERINE/THREONINE-PROTEIN KINASE;             
66408:  qq5t-A  3.0 14.8  120   360    8   MOLECULE: GH-RELEASING PEPTIDE RECEPTOR;                             
66409:  m7du-A  3.0  4.9   74   114    8   MOLECULE: UNCHARACTERIZED PROTEIN;                                   
66410:  x7ir-A  3.0 14.8   86  1250    5   MOLECULE: ATP-DEPENDENT DNA HELICASE;                                
66411:  pw2x-A  3.0 21.4  103   594    9   MOLECULE: CBFA2/RUNX1 PARTNER TRANSCRIPTIONAL CO-REPRESSOR           
66412:  c2jn-A  3.0 11.1   89   350    6   MOLECULE: DNAJ HEAT SHOCK FAMILY PROTEIN;                            
66413:  wna3-A  3.0  8.8  122   314    6   MOLECULE: OLFACTORY RECEPTOR;                                        
66414:  pa0x-A  3.0 14.1  127   390    5   MOLECULE: NEUROMEDIN-B RECEPTOR;                                     
66415:  p3oa-A  3.0  5.5  109   310    8   MOLECULE: OLFACTORY RECEPTOR;                                        
66416:  xi0g-A  3.0  5.5   90   966    6   MOLECULE: PROTEIN KINASE DOMAIN-CONTAINING PROTEIN;                  
66417:  u5kn-A  3.0 16.4   98   661    4   MOLECULE: GLYCOGEN [STARCH] SYNTHASE;                                
66418:  dzx4-A  3.0 10.7   61   184   11   MOLECULE: PROTEIN RER1;                                              
66419:  ooo4-A  3.0 18.8  131   296   10   MOLECULE: C1Q AND TNF-RELATED 7;                                     
66420:  sxa5-A  3.0  4.8   56   232    4   MOLECULE: UNCHARACTERIZED PROTEIN;                                   
66421:  yez8-A  3.0  4.4   65   137    8   MOLECULE: HAUS AUGMIN-LIKE COMPLEX, SUBUNIT 7;                       
66422:  o3of-A  3.0 20.1  102   316    5   MOLECULE: UNCHARACTERIZED PROTEIN;                                   
66423:  umu3-A  3.0  3.6   82   359    6   MOLECULE: AT5G42440;                                                 
66424:  dud0-A  3.0 13.1   89   501    7   MOLECULE: OS01G0559600 PROTEIN;                                      
66425:  xvk4-A  3.0  5.7  108   310    8   MOLECULE: OLFACTORY RECEPTOR;                                        
66426:  vmq9-A  3.0  4.6   70    91    7   MOLECULE: UNCHARACTERIZED PROTEIN;                                   
66427:  dta6-A  3.0 15.2  102   698    4   MOLECULE: STRESS-INDUCED RECEPTOR-LIKE KINASE;                       
66428:  l2fg-A  3.0 14.9  103   746    8   MOLECULE: RECEPTOR-LIKE SERINE/THREONINE-PROTEIN KINASE;             
66429:  sbm1-A  3.0 12.4  105   537   10   MOLECULE: SUCCINATE-SEMIALDEHYDE DEHYDROGENASE;                      
66430:  c6bw-A  3.0  5.0  107   317    7   MOLECULE: OLFACTORY RECEPTOR 613;                                    
66431:  eo5d-A  3.0 10.4   78   578    9   MOLECULE: NUCLEAR RECEPTOR COACTIVATOR 5;                            
66432:  x7nf-A  3.0 13.6   92   503    4   MOLECULE: ZINC FINGER PROTEIN 692;                                   
66433:  t9zb-A  3.0 10.2  123   310    7   MOLECULE: OLFACTORY RECEPTOR;                                        
66434:  eb6y-A  3.0  8.5  117   319    5   MOLECULE: OLFACTORY RECEPTOR;                                        
66435:  irp8-A  3.0  8.8   97   654    6   MOLECULE: NODULIN-LIKE PROTEIN;                                      
66436:  dtv0-A  3.0 13.5  106  1074    6   MOLECULE: CELLULOSE SYNTHASE;                                        
66437:  uy4s-A  3.0 18.7   87   626    6   MOLECULE: RAC GTPASE-ACTIVATING PROTEIN 1;                           
66438:  zsb9-A  3.0  5.7  120   358    9   MOLECULE: UNCHARACTERIZED PROTEIN;                                   
66439:  di5h-A  3.0  4.3   95   265   12   MOLECULE: UNCHARACTERIZED PROTEIN;                                   
66440:  bi2n-A  3.0  7.0   97  1354    5   MOLECULE: UNCHARACTERIZED PROTEIN;                                   
66441:  z8rv-A  3.0  4.5   66    94    8   MOLECULE: UNCHARACTERIZED PROTEIN;                                   
66442:  y5om-A  3.0  7.3   71   143    3   MOLECULE: AGG2;                                                      
66443:  j3lh-A  3.0 11.4   87   424    7   MOLECULE: PROTEIN KINASE DOMAIN-CONTAINING PROTEIN;                  
66444:  qt4m-A  3.0  5.9   86   964    3   MOLECULE: PROTEIN KINASE DOMAIN-CONTAINING PROTEIN;                  
66445:  tk5b-A  3.0 14.9  102   751    9   MOLECULE: WALL-ASSOCIATED RECEPTOR KINASE-LIKE 22;                   
66446:  ag2p-A  3.0 26.5   90  1416    6   MOLECULE: UVEAL AUTOANTIGEN WITH COILED-COIL DOMAINS AND AN          
66447:  fg4y-A  3.0 12.7  117   507    7   MOLECULE: OS01G0721800 PROTEIN;                                      
66448:  smq9-A  3.0  6.0  115  1068    1   MOLECULE: SI:DKEY-51D8.3;                                            
66449:  rzu9-A  3.0  4.9   52   631    6   MOLECULE: ZINC FINGER (C3HC4-TYPE RING FINGER) FAMILY PROTE          
66450:  j8bp-A  3.0 13.9  100   708    7   MOLECULE: PROLINE-RICH RECEPTOR-LIKE PROTEIN KINASE PERK9;           
66451:  vew8-A  3.0 16.2  106   333    3   MOLECULE: DNAJ HOMOLOG SUBFAMILY C MEMBER 25 HOMOLOG;                
66452:  x8cz-A  3.0 13.6  111  1287    4   MOLECULE: DENN DOMAIN-CONTAINING PROTEIN 5A;                         
66453:  lxa2-A  3.0 22.1  110   314    5   MOLECULE: RETROVIRUS-RELATED POL POLYPROTEIN LINE-1;                 
66454:  wyn3-A  3.0  6.4   79   196    9   MOLECULE: UNCHARACTERIZED PROTEIN;                                   
66455:  cn7d-A  3.0  7.6  106   222    8   MOLECULE: GLOBIN 2;                                                  
66456:  zo8f-A  3.0 10.2   92   329    8   MOLECULE: TYR_PHOSPHATASE_2 DOMAIN-CONTAINING PROTEIN;               
66457:  ch0r-A  3.0  3.9   95   251    4   MOLECULE: S5A_REDUCTASE DOMAIN-CONTAINING PROTEIN;                   
66458:  p5et-A  3.0  5.6   93   655    9   MOLECULE: KATANIN P80 WD40 REPEAT-CONTAINING SUBUNIT B1;             
66459:  qdz7-A  3.0 10.2  130   315    8   MOLECULE: OLFACTORY RECEPTOR;                                        
66460:  jg9e-A  3.0 16.6  117   833    8   MOLECULE: ARFGAP WITH COILED-COIL, ANKYRIN REPEAT AND PH DO          
66461:  dyb8-A  3.0  4.2  117   398    5   MOLECULE: ODORANT RECEPTOR 59B;                                      
66462:  ob0s-A  3.0  9.7  114   335    8   MOLECULE: ELONGATION OF FATTY ACIDS PROTEIN;                         
66463:  vsy9-A  3.0 13.3   93  1348    6   MOLECULE: GUANINE NUCLEOTIDE-BINDING PROTEIN SUBUNIT BETA-L          
66464:  rik7-A  3.0 11.1  129   523    7   MOLECULE: OS02G0612200 PROTEIN;                                      
66465:  bd8v-A  3.0 10.3   87   806    5   MOLECULE: ACTIN FILAMENT-ASSOCIATED PROTEIN 1;                       
66466:  tqr6-A  3.0  4.8  118  1174    5   MOLECULE: PECANEX-LIKE PROTEIN 4;                                    
66467:  w9cn-A  3.0  6.0  126   775    6   MOLECULE: PROTEIN SCARECROW;                                         
66468:  kk6n-A  3.0  4.4   74   106    4   MOLECULE: UNCHARACTERIZED PROTEIN T8B10_220;                         
66469:  pa7q-A  3.0 10.1   63   113    6   MOLECULE: TRANSCRIPTION INITIATION FACTOR IIA SUBUNIT 2;             
66470:  lhh8-A  3.0  6.0  124   363    6   MOLECULE: SERPENTINE RECEPTOR, CLASS E (EPSILON);                    
66471:  rzf0-A  3.0 16.6  107   380    6   MOLECULE: PROTEIN KINASE DOMAIN-CONTAINING PROTEIN;                  
66472:  knd0-A  3.0  6.5  107   403    7   MOLECULE: G_PROTEIN_RECEP_F1_2 DOMAIN-CONTAINING PROTEIN;            
66473:  zrm3-A  3.0  8.4  129  1251    5   MOLECULE: PHOSPHOLIPID-TRANSPORTING ATPASE IC;                       
66474:  ksa2-A  3.0  9.7  108   837    7   MOLECULE: RECEPTOR-LIKE SERINE/THREONINE-PROTEIN KINASE;             
66475:  ove2-A  3.0  6.1   91   240    8   MOLECULE: UNCHARACTERIZED PROTEIN;                                   
66476:  nk6i-A  3.0  5.8   90  1106    3   MOLECULE: PROBABLE LRR RECEPTOR-LIKE SERINE/THREONINE-PROTE          
66477:  h9lp-A  3.0 10.3  106   490    5   MOLECULE: PHOSPHODIESTERASE;                                         
66478:  kmx2-A  3.0 14.1  112   314    5   MOLECULE: OLFACTORY RECEPTOR;                                        
66479:  ih7q-A  3.0  5.2   94   652   10   MOLECULE: OS01G0113350 PROTEIN;                                      
66480:  qc4v-A  3.0  4.4  145   729    6   MOLECULE: CALPAIN CYSTEINE PEPTIDASE, PUTATIVE;                      
66481:  pbi8-A  3.0  8.9   82   755    9   MOLECULE: C2 NT-TYPE DOMAIN-CONTAINING PROTEIN;                      
66482:  stg1-A  3.0  5.5   97   778    5   MOLECULE: RECEPTOR-LIKE SERINE/THREONINE-PROTEIN KINASE;             
66483:  sz9w-A  3.0  3.5   49    99    6   MOLECULE: UNCHARACTERIZED PROTEIN;                                   
66484:  on2p-A  3.0  4.0   62   395    3   MOLECULE: OS05G0414400 PROTEIN;                                      
66485:  l4ix-A  3.0 25.1  118   765    4   MOLECULE: UNCHARACTERIZED PROTEIN;                                   
66486:  c3gn-A  3.0  5.6  108   312    6   MOLECULE: OLFACTORY RECEPTOR;                                        
66487:  igz8-A  3.0  4.8   55    69   11   MOLECULE: UNCHARACTERIZED PROTEIN;                                   
66488:  ual8-A  3.0  3.5   63   321   10   MOLECULE: LIN-8 DOMAIN CONTAINING;                                   
66489:  d6uf-A  3.0 21.1   76   579    1   MOLECULE: MOESIN A;                                                  
66490:  vm0h-A  3.0 18.1  128   699    7   MOLECULE: BRANCHPOINT-BRIDGING PROTEIN;                              
66491:  ofd6-A  3.0  5.5   72   115    3   MOLECULE: INHIBITOR/LIPID-TRANSFER PROTEIN/SEED STORAGE 2S           
66492:  p1xu-A  3.0 26.7  103   454    6   MOLECULE: UNCHARACTERIZED PROTEIN;                                   
66493:  b9jf-A  3.0  7.6   89   457    4   MOLECULE: PROTEIN KINASE DOMAIN-CONTAINING PROTEIN;                  
66494:  j0yk-A  3.0  4.1   53    61    8   MOLECULE: ARABINOGALACTAN PROTEIN 15;                                
66495:  fug4-A  3.0  7.2  125   346    8   MOLECULE: SERPENTINE RECEPTOR, CLASS I;                              
66496:  uc5r-A  3.0 15.5   78   326    4   MOLECULE: RIFIN;                                                     
66497:  i6xe-A  3.0  8.5   72   680    8   MOLECULE: UNCHARACTERIZED PROTEIN;                                   
66498:  ux0e-A  3.0  5.9   63   722    6   MOLECULE: SYNAPTOJANIN (N-TERMINAL DOMAIN), PUTATIVE;                
66499:  xc1b-A  3.0  6.1   49    89   14   MOLECULE: RNA POLYMERASE II TRANSCRIPTION MEDIATORS;                 
66500:  d6oi-A  3.0  3.0   91   238    7   MOLECULE: TETRASPANIN-4;                                             
66501:  w8qk-A  3.0  4.2  117   220    6   MOLECULE: DNK DOMAIN-CONTAINING PROTEIN;                             
66502:  zgp2-A  3.0  4.4   65   168    3   MOLECULE: CASP-LIKE PROTEIN 1U1;                                     
66503:  ur0a-A  3.0 22.3  128  1045    6   MOLECULE: EF-HAND DOMAIN-CONTAINING PROTEIN;                         
66504:  vfh6-A  3.0 18.9  114   470    6   MOLECULE: UNCHARACTERIZED PROTEIN;                                   
66505:  ja4j-A  3.0  8.9  124   314    6   MOLECULE: OLFACTORY RECEPTOR-LIKE PROTEIN I9;                        
66506:  lv4z-A  3.0 14.7  119   390    4   MOLECULE: 5-HYDROXYTRYPTAMINE RECEPTOR 4;                            
66507:  b4dn-A  3.0  6.7   91   521    9   MOLECULE: UNCHARACTERIZED PROTEIN;                                   
66508:  gy4z-A  3.0 13.6  107   312    5   MOLECULE: OLFACTORY RECEPTOR 2M3;                                    
66509:  roc2-A  3.0  6.3   71   930    8   MOLECULE: ENDOPLASMIC RETICULUM AMINOPEPTIDASE 1;                    
66510:  ba8f-A  3.0 21.8   82   735    6   MOLECULE: UPSTREAM-BINDING TRANSCRIPTION FACTOR;                     
66511:  azi7-A  3.0 13.7  101   508    7   MOLECULE: PROTEIN KINASE DOMAIN-CONTAINING PROTEIN;                  
66512:  fdp1-A  3.0 13.4   62   363    2   MOLECULE: AT-RICH INTERACTIVE DOMAIN-CONTAINING PROTEIN 2;           
66513:  sz2v-A  3.0 14.6   80   680    4   MOLECULE: MEIOTIC RECOMBINATION PROTEIN REC8;                        
66514:  it1p-A  3.0  3.5   84   197    6   MOLECULE: HET1P;                                                     
66515:  u5kw-A  3.0  6.0  110   310   10   MOLECULE: OLFACTORY RECEPTOR 2A1/2A42;                               
66516:  fr4a-A  3.0  6.6   86   234    5   MOLECULE: OS05G0100100 PROTEIN;                                      
66517:  bk3c-A  3.0  5.3   87   868    8   MOLECULE: C-FAMILY ODORANT RECEPTOR OLFCQ19;                         
66518:  l0op-A  3.0 12.2   96   399    5   MOLECULE: FLAVOHEMOPROTEIN;                                          
66519:  x7ec-A  3.0 20.9  118  1245    5   MOLECULE: REVERSE TRANSCRIPTASE DOMAIN-CONTAINING PROTEIN;           
66520:  p1rk-A  3.0 14.7  110   196    8   MOLECULE: IP10007P;                                                  
66521:  k9fb-A  3.0  3.7   79   160    5   MOLECULE: VESICLE TRANSPORT PROTEIN SFT2B;                           
66522:  tav9-A  3.0  4.5   80   490    4   MOLECULE: OS11G0180600 PROTEIN;                                      
66523:  kh4e-A  3.0  4.1   92   918    4   MOLECULE: VON WILLEBRAND FACTOR A DOMAIN-CONTAINING PROTEIN          
66524:  gm1a-A  3.0 14.0   77   314    4   MOLECULE: ACETYL-COENZYME A CARBOXYLASE CARBOXYL TRANSFERAS          
66525:  k3ew-A  3.0 12.1  146   314    9   MOLECULE: TASTE RECEPTOR TYPE 2 MEMBER 42;                           
66526:  v3kg-A  3.0 14.2  125   366    9   MOLECULE: LIPOPOLYSACCHARIDE EXPORT SYSTEM PERMEASE PROTEIN          
66527:  qjo9-A  3.0 18.7   91   379    8   MOLECULE: ATP-SENSITIVE INWARD RECTIFIER POTASSIUM CHANNEL           
66528:  khg1-A  3.0 11.2  125   619    4   MOLECULE: 3-BETA-HYDROXYSTEROL DELTA (14)-REDUCTASE;                 
66529:  ten2-A  3.0  8.1   55    95    4   MOLECULE: OS10G0352500 PROTEIN;                                      
66530:  u0iq-A  3.0  9.9   87   335    9   MOLECULE: MYB_DNA-BIND_3 DOMAIN-CONTAINING PROTEIN;                  
66531:  o9ft-A  3.0 12.1   81   784    5   MOLECULE: PROBABLE LEUCINE-RICH REPEAT RECEPTOR-LIKE PROTEI          
66532:  lis3-A  3.0 12.3   75   267    5   MOLECULE: PROENKEPHALIN-A;                                           
66533:  zy4v-A  3.0 10.7  135   680   10   MOLECULE: COLLAGEN ALPHA-1(X) CHAIN;                                 
66534:  n3hp-A  3.0 10.3  126   312    6   MOLECULE: OLFACTORY RECEPTOR;                                        
66535:  cmj6-A  3.0 14.2  131  1266    9   MOLECULE: UNCHARACTERIZED PROTEIN;                                   
66536:  q3uw-A  3.0  8.8   77   529    6   MOLECULE: RNA-BINDING REVERSE TRANSCRIPTASE, PUTATIVE (DUF1          
66537:  ozy4-A  3.0 10.4   80   245    5   MOLECULE: MYB_DNA-BIND_3 DOMAIN-CONTAINING PROTEIN;                  
66538:  w1ia-A  3.0  7.6   77   140    4   MOLECULE: CELLULAR RETINALDEHYDE-BINDING/TRIPLE FUNCTION, C          
66539:  ogr5-A  3.0 10.0  123   340    6   MOLECULE: OLFACTORY RECEPTOR;                                        
66540:  fr1n-A  3.0  5.4  104   309    6   MOLECULE: OLFACTORY RECEPTOR;                                        
66541:  b4ht-A  3.0  5.4  139   466    4   MOLECULE: AMINO_ACID_PERMEASE/TRANSPORTER_-_PUTATIVE;                
66542:  eqs5-A  3.0  6.3   89   405    6   MOLECULE: DUF659 DOMAIN-CONTAINING PROTEIN;                          
66543:  n7af-A  3.0  4.3   60    67    7   MOLECULE: UNCHARACTERIZED PROTEIN;                                   
66544:  guu3-A  3.0  4.6  146   548    4   MOLECULE: SYNEMBRYN-A;                                               
66545:  ni2a-A  3.0  6.6   73   165   14   MOLECULE: CYTOCHROME C OXIDASE VII, PUTATIVE;                        
66546:  irn0-A  3.0  4.3   89   242    4   MOLECULE: UNCHARACTERIZED PROTEIN;                                   
66547:  zi7z-A  3.0 15.9  143   416    7   MOLECULE: RIKEN CDNA 5730507C01 GENE;                                
66548:  dh8z-A  3.0 11.0   93   648    3   MOLECULE: NUCLEIC ACID-BINDING PROTEINS SUPERFAMILY;                 
66549:  u2hp-A  3.0 13.6  115   386    9   MOLECULE: VACUOLAR PROTEIN-SORTING-ASSOCIATED PROTEIN 36;            
66550:  fj8a-A  3.0  5.9  117   533    9   MOLECULE: TYROSINE PROTEIN-KINASE SRC-1;                             
66551:  q5cw-A  3.0  4.5  107   323   11   MOLECULE: OCTAPRENYL DIPHOSPHATE SYNTHASE;                           
66552:  j8yi-A  3.0 13.0  124   360    4   MOLECULE: G_PROTEIN_RECEP_F1_2 DOMAIN-CONTAINING PROTEIN;            
66553:  uh3x-A  3.0  4.6  117   381    8   MOLECULE: OPSIN RH2;                                                 
66554:  nzq7-A  3.0  4.8   65   735    9   MOLECULE: MIP31237P;                                                 
66555:  zka3-A  3.0  3.7   86   200    3   MOLECULE: UNCHARACTERIZED PROTEIN;                                   
66556:  p8ck-A  3.0  3.7   99  1170    5   MOLECULE: SI:DKEY-190J3.4;                                           
66557:  hyg4-A  3.0  5.2  109   256    9   MOLECULE: UNCHARACTERIZED PROTEIN;                                   
66558:  ed4u-A  3.0  6.1   81   159    4   MOLECULE: NEUROGLOBIN;                                               
66559:  z4jg-A  3.0  8.5  109   336    3   MOLECULE: SERPENTINE RECEPTOR, CLASS M;                              
66560:  smt6-A  3.0 15.3  112   310    8   MOLECULE: UNCHARACTERIZED PROTEIN;                                   
66561:  ege3-A  3.0 10.4  136  1827    7   MOLECULE: DNA-DIRECTED RNA POLYMERASE SUBUNIT;                       
66562:  j8fl-A  3.0 15.3   95   887   11   MOLECULE: PROTEIN KINASE SUPERFAMILY PROTEIN;                        
66563:  py9f-A  3.0  9.1  122   306    7   MOLECULE: OLFACTORY RECEPTOR;                                        
66564:  cff3-A  3.0  8.7  119   306    6   MOLECULE: OLFACTORY RECEPTOR;                                        
66565:  cpc1-A  3.0 10.7   60   103    7   MOLECULE: UNCHARACTERIZED PROTEIN;                                   
66566:  f4qa-A  3.0  5.2   98   812    3   MOLECULE: RECEPTOR-LIKE SERINE/THREONINE-PROTEIN KINASE;             
66567:  avc1-A  3.0  4.3   90   460    6   MOLECULE: UNCHARACTERIZED PROTEIN;                                   
66568:  oo3u-A  3.0 22.3  102   766    9   MOLECULE: FLOCCULATION SUPPRESSION PROTEIN;                          
66569:  wu0q-A  3.0 15.4   92   452    5   MOLECULE: RNA-BINDING PROTEIN, PUTATIVE;                             
66570:  sz2o-A  3.0  7.9  108   640    6   MOLECULE: LRR RECEPTOR KINASE SERL2;                                 
66571:  ygf8-A  3.0  4.1   68   415    1   MOLECULE: UBA DOMAIN-CONTAINING PROTEIN;                             
66572:  s3ii-A  3.0  5.1   55   166    4   MOLECULE: NUCLEAR MOVEMENT PROTEIN NUDC;                             
66573:  gsg0-A  3.0  4.3  107   260    5   MOLECULE: UNCHARACTERIZED PROTEIN;                                   
66574:  lkq2-A  3.0 31.0  101   278    9   MOLECULE: COTTON FIBER PROTEIN;                                      
66575:  ryh6-A  3.0 11.2  110   549   13   MOLECULE: ANK_REP_REGION DOMAIN-CONTAINING PROTEIN;                  
66576:  uo0u-A  3.0  3.2   94   425    7   MOLECULE: FE(2+) TRANSPORT PROTEIN 3, CHLOROPLASTIC;                 
66577:  qa1z-A  3.0  6.6   91   624    7   MOLECULE: UNCHARACTERIZED PROTEIN, ISOFORM H;                        
66578:  k9wh-A  3.0 13.3  106   677   10   MOLECULE: OS08G0275200 PROTEIN;                                      
66579:  x4gp-A  3.0  8.1   83   398   11   MOLECULE: CYTOHESIN 1-LIKE PROTEIN;                                  
66580:  jkg2-A  3.0  9.9  123   309    7   MOLECULE: OLFACTORY RECEPTOR;                                        
66581:  wof8-A  3.0  9.6  100   159    7   MOLECULE: UNCHARACTERIZED MITOCHONDRIAL PROTEIN ATMG01050;           
66582:  jn2h-A  3.0  3.5   50    70   14   MOLECULE: OS01G0591400 PROTEIN;                                      
66583:  w5dk-A  3.0  3.4   98   260    8   MOLECULE: HYPOTHETICAL_PROTEIN_-_CONSERVED;                          
66584:  pij2-A  3.0  9.2  117   507    9   MOLECULE: PROBABLE GLYCOSIDASE CRH1;                                 
66585:  tm9p-A  3.0 18.1  103   412    7   MOLECULE: QB-SNARE_PROTEIN_-_PUTATIVE;                               
66586:  c6rs-A  3.0 13.5  115  1053   12   MOLECULE: POLYPHOSPHATE KINASE;                                      
66587:  oco0-A  3.0  5.0   90   361    4   MOLECULE: SERINE/THREONINE PROTEIN KINASE;                           
66588:  g3jd-A  3.0 13.0   73   240    4   MOLECULE: PPPDE DOMAIN-CONTAINING PROTEIN;                           
66589:  k3bm-A  3.0  2.4   42   196   12   MOLECULE: HYPOTHETICAL_PROTEIN_-__CONSERVED;                         
66590:  gvf7-A  3.0  8.6  121   218    7   MOLECULE: RIKEN CDNA 4930474N05 GENE;                                
66591:  tgr8-A  3.0  5.4  106   312    8   MOLECULE: OLFACTORY RECEPTOR;                                        
66592:  i7wp-A  3.0  4.4   94   183    5   MOLECULE: DNAJ-X DOMAIN-CONTAINING PROTEIN;                          
66593:  ry6y-A  3.0  7.0   68   912    6   MOLECULE: 3-HYDROXY-3-METHYLGLUTARYL-COENZYME A REDUCTASE;           
66594:  c4fr-A  3.0 13.5  138   760    9   MOLECULE: GENERAL TRANSCRIPTION AND DNA REPAIR FACTOR IIH H          
66595:  e1fn-A  3.0 11.5  104   821    9   MOLECULE: RECEPTOR-LIKE SERINE/THREONINE-PROTEIN KINASE;             
66596:  pd0z-A  3.0 17.1   96   918    5   MOLECULE: MELANOMA-ASSOCIATED ANTIGEN E1;                            
66597:  kxt6-A  3.0  3.5   67   136    7   MOLECULE: UNCHARACTERIZED PROTEIN;                                   
66598:  ch3n-A  3.0 16.8   90   418    3   MOLECULE: IQ DOMAIN-CONTAINING PROTEIN C;                            
66599:  v0qv-A  3.0 18.3   71   107   10   MOLECULE: VACUOLAR ATPASE ASSEMBLY INTEGRAL MEMBRANE PROTEI          
66600:  up8o-A  3.0  9.2   85   269    8   MOLECULE: PROENKEPHALIN-A;                                           
66601:  ua4m-A  3.0  6.9   74   149    8   MOLECULE: UNCHARACTERIZED PROTEIN;                                   
66602:  wv0z-A  3.0  6.5   73   331    5   MOLECULE: UNCHARACTERIZED PROTEIN;                                   
66603:  xg8p-A  3.0  4.0   55    72    7   MOLECULE: OS03G0170200 PROTEIN;                                      
66604:  q4ty-A  3.0 16.2  107  1150    4   MOLECULE: 3222402P14RIK PROTEIN;                                     
66605:  tt5p-A  3.0  4.6   87   981    9   MOLECULE: LEUCINE-RICH REPEAT RECEPTOR-LIKE KINASE PROTEIN           
66606:  ri1p-A  3.0 20.5   90  1112    9   MOLECULE: AT1G04210;                                                 
66607:  dud9-A  3.0  2.6   48    62    2   MOLECULE: PHOTOSYSTEM II REACTION CENTER PROTEIN Z;                  
66608:  m8aa-A  3.0 11.3  123  1137    3   MOLECULE: SI:DKEY-71L4.5;                                            
66609:  j6hb-A  3.0  6.8   59    76    5   MOLECULE: PLANT THIONIN FAMILY PROTEIN;                              
66610:  s4qv-A  3.0  7.7   65   189    9   MOLECULE: UNCHARACTERIZED PROTEIN;                                   
66611:  iy6s-A  3.0  4.5   87   163    6   MOLECULE: OLFACTORY MARKER PROTEIN;                                  
66612:  e2fq-A  3.0  9.7  123   312    2   MOLECULE: OLFACTORY RECEPTOR;                                        
66613:  h8zn-A  3.0 11.8  121   390    4   MOLECULE: NEUROMEDIN-B RECEPTOR;                                     
66614:  he1c-A  3.0  5.6  102   311    8   MOLECULE: OLFACTORY RECEPTOR 5M8;                                    
66615:  cux7-A  3.0  7.1  124   543    6   MOLECULE: MFS DOMAIN-CONTAINING PROTEIN;                             
66616:  uiz7-A  3.0 17.2  118  2595    5   MOLECULE: ATP-BINDING CASSETTE SUB-FAMILY A MEMBER 12;               
66617:  fj9z-A  3.0  5.8   89   490    1   MOLECULE: PROTEIN LAG-3;                                             
66618:  du2s-A  3.0  7.3   53   425    2   MOLECULE: PUTATIVE E3 UBIQUITIN-PROTEIN LIGASE UBR7;                 
66619:  o1pu-A  3.0  5.9  107   808    4   MOLECULE: RECEPTOR-LIKE SERINE/THREONINE-PROTEIN KINASE;             
66620:  hi2j-A  3.0 16.6   90   296   11   MOLECULE: UNCHARACTERIZED PROTEIN;                                   
66621:  w9fd-A  3.0 35.1  109   525    5   MOLECULE: AP-4 COMPLEX ACCESSORY SUBUNIT TEPSIN;                     
66622:  l2qb-A  3.0 10.4  124   652   10   MOLECULE: AT1G20670;                                                 
66623:  ib8k-A  3.0 10.3  123   315    7   MOLECULE: OLFACTORY RECEPTOR;                                        
66624:  s4hq-A  3.0  9.3  122   313    4   MOLECULE: OLFACTORY RECEPTOR;                                        
66625:  e5hu-A  3.0  3.9   88   172    8   MOLECULE: VESICLE TRANSPORT PROTEIN;                                 
66626:  qkp3-A  3.0 23.0  123   835    6   MOLECULE: RECEPTOR-LIKE SERINE/THREONINE-PROTEIN KINASE;             
66627:  zk0u-A  3.0 13.5   94   383    3   MOLECULE: H15 DOMAIN-CONTAINING PROTEIN;                             
66628:  fk5m-A  3.0  5.4  111   309   11   MOLECULE: OLFACTORY RECEPTOR 295;                                    
66629:  ogr2-A  3.0 13.0   77   201    5   MOLECULE: PROTEIN RER1;                                              
66630:  c0ih-A  3.0 16.9   88   454    3   MOLECULE: UNCHARACTERIZED PROTEIN;                                   
66631:  u5xh-A  3.0 10.1   92   195    7   MOLECULE: OS08G0418600 PROTEIN;                                      
66632:  sch8-A  3.0 16.8   81   615   10   MOLECULE: ASPARAGINE--TRNA LIGASE;                                   
66633:  uvv5-A  3.0  9.7  120   312    5   MOLECULE: OLFACTORY RECEPTOR 7G3;                                    
66634:  sdh8-A  3.0 14.8  123   328    3   MOLECULE: TRACE AMINE-ASSOCIATED RECEPTOR 15;                        
66635:  fby0-A  3.0 14.9   95   408    7   MOLECULE: PROTEIN KINASE DOMAIN-CONTAINING PROTEIN;                  
66636:  qb3c-A  3.0  8.4  115   848    7   MOLECULE: UNCHARACTERIZED PROTEIN;                                   
66637:  vh4k-A  3.0  8.9  118   419   11   MOLECULE: RING-TYPE E3 UBIQUITIN TRANSFERASE;                        
66638:  ruf6-A  3.0 13.0  119   372    5   MOLECULE: SERPENTINE RECEPTOR, CLASS E (EPSILON);                    
66639:  foj4-A  3.0 10.1   79   554    5   MOLECULE: MLX-INTERACTING PROTEIN-LIKE;                              
66640:  bie2-A  3.0  5.4   83   463    7   MOLECULE: WD REPEAT DOMAIN 26A;                                      
66641:  h7la-A  3.0 15.9   86   343    6   MOLECULE: OS02G0478300 PROTEIN;                                      
66642:  ylv0-A  3.0  3.5   60    63    8   MOLECULE: OS05G0181250 PROTEIN;                                      
66643:  iuj8-A  3.0 14.1   79   565    6   MOLECULE: SENSOR HISTIDINE KINASE YPDA;                              
66644:  uz5w-A  3.0 12.1   91   378    7   MOLECULE: S-ACYLTRANSFERASE;                                         
66645:  xx9o-A  3.0  5.3  102   712   10   MOLECULE: PROTEIN KINASE DOMAIN-CONTAINING PROTEIN;                  
66646:  ffj7-A  3.0  4.9  101   807   10   MOLECULE: UNCHARACTERIZED 91 KDA PROTEIN IN COB INTRON;              
66647:  rp8q-A  3.0  4.3   76   417    5   MOLECULE: HISTIDINE BIOSYNTHESIS BIFUNCTIONAL PROTEIN HIS7;          
66648:  gue2-A  3.0  7.0   68   268   12   MOLECULE: PROENKEPHALIN-A;                                           
66649:  l1wm-A  3.0  5.0   68    87    4   MOLECULE: OS07G0440501 PROTEIN;                                      
66650:  voo3-A  3.0 20.8   85   357    6   MOLECULE: UNCHARACTERIZED PROTEIN;                                   
66651:  d1el-A  3.0  4.3   76   228    3   MOLECULE: RUBREDOXIN-LIKE DOMAIN-CONTAINING PROTEIN;                 
66652:  j7ys-A  3.0 11.2  111   339    6   MOLECULE: HAIRY/ENHANCER-OF-SPLIT RELATED WITH YRPW MOTIF P          
66653:  sy3p-A  3.0  4.5  117   656   10   MOLECULE: OS03G0738900 PROTEIN;                                      
66654:  dfk0-A  3.0  5.9  119   779    7   MOLECULE: ZYG-11-RELATED, CELL CYCLE REGULATOR;                      
66655:  r5ff-A  3.0  9.0  120   307    8   MOLECULE: OLFACTORY RECEPTOR;                                        
66656:  oa5s-A  3.0  6.6  113   323    7   MOLECULE: OLFACTORY RECEPTOR;                                        
66657:  q8qt-A  3.0  4.4   74   244    8   MOLECULE: TRANSMEMBRANE PROTEIN;                                     
66658:  ug8v-A  3.0  5.6   93   417    8   MOLECULE: PROTEIN KINASE SUPERFAMILY PROTEIN;                        
66659:  tty8-A  3.0  4.7  126   601   10   MOLECULE: UNCHARACTERIZED PROTEIN;                                   
66660:  rj3f-A  3.0 16.6  104   771    7   MOLECULE: PLECKSTRIN AND SEC7 DOMAIN CONTAINING 2 (PREDICTE          
66661:  m7uz-A  3.0 13.7  124   305    3   MOLECULE: UNCHARACTERIZED PROTEIN;                                   
66662:  w3an-A  3.0  3.6   97   116    7   MOLECULE: CELLULASE;                                                 
66663:  qv1n-A  3.0  6.1  144  1031    4   MOLECULE: MMS19 NUCLEOTIDE EXCISION REPAIR PROTEIN;                  
66664:  da1j-A  3.0  9.1   89   155    9   MOLECULE: UNCHARACTERIZED PROTEIN;                                   
66665:  tfm9-A  3.0  4.0   52    72    2   MOLECULE: UNCHARACTERIZED PROTEIN;                                   
66666:  pb6t-A  3.0  8.5  126   317    6   MOLECULE: OLFACTORY RECEPTOR;                                        
66667:  pd8n-A  3.0 14.1  117   333    8   MOLECULE: TRACE AMINE-ASSOCIATED RECEPTOR 20B1;                      
66668:  qad5-A  3.0 12.5   76   786    7   MOLECULE: CONSTITUTIVE COACTIVATOR OF PEROXISOME PROLIFERAT          
66669:  tgj3-A  3.0  5.3  108   262    8   MOLECULE: OS05G0153132 PROTEIN;                                      
66670:  o6hq-A  3.0  7.7  111   737    6   MOLECULE: DNA MISMATCH REPAIR PROTEIN MLH1;                          
66671:  oy8p-A  3.0  6.4   94   618    6   MOLECULE: PROTEIN KINASE DOMAIN-CONTAINING PROTEIN;                  
66672:  mq9c-A  3.0  5.9   92   863    7   MOLECULE: RECEPTOR-LIKE SERINE/THREONINE-PROTEIN KINASE;             
66673:  xeb2-A  3.0  5.4  110   310    8   MOLECULE: OLFACTORY RECEPTOR;                                        
66674:  e5rs-A  3.0  8.0   76   450    4   MOLECULE: UNCHARACTERIZED PROTEIN YKL075C;                           
66675:  az0h-A  3.0  4.1  124   320   10   MOLECULE: OLFACTORY RECEPTOR;                                        
66676:  nq5f-A  3.0 13.3  109   328    7   MOLECULE: SERPENTINE RECEPTOR, CLASS H;                              
66677:  vxa2-A  3.0  6.1   78   637    3   MOLECULE: ELFV_DEHYDROG DOMAIN-CONTAINING PROTEIN;                   
66678:  wa2p-A  3.0 12.5  113   480    4   MOLECULE: SPLA/RYANODINE RECEPTOR (SPRY) DOMAIN-CONTAINING           
66679:  ky9x-A  3.0  4.4  128  2114    9   MOLECULE: PROTEIN CELLULOSE SYNTHASE INTERACTIVE 2;                  
66680:  x1dl-A  3.0 20.8   91   865    3   MOLECULE: CLP R DOMAIN-CONTAINING PROTEIN;                           
66681:  vq5h-A  3.0 14.5  102   829    2   MOLECULE: RECEPTOR-LIKE SERINE/THREONINE-PROTEIN KINASE;             
66682:  t1dp-A  3.0 20.1  109   467    5   MOLECULE: GAMMA-AMINOBUTYRIC ACID RECEPTOR SUBUNIT GAMMA-2;          
66683:  n9ye-A  3.0  4.2   86   586    6   MOLECULE: PROTEIN HOL1;                                              
66684:  pgv5-A  3.0 10.9   76   941    9   MOLECULE: ZINC FINGER PROTEIN 507;                                   
66685:  hk0z-A  3.0 19.2  138   918    7   MOLECULE: RETROTRANSPOSON HOT SPOT (RHS) PROTEIN, PUTATIVE;          
66686:  ez9u-A  3.0 10.2   50   197    8   MOLECULE: UNCHARACTERIZED PROTEIN;                                   
66687:  amb3-A  3.0 10.9   76   384    3   MOLECULE: PUTATIVE PROTEIN FAM157B;                                  
66688:  x0fs-A  3.0  8.8   74   198    4   MOLECULE: DNAJ HOMOLOG SUBFAMILY C MEMBER 5;                         
66689:  o2am-A  3.0 12.4   95   251    5   MOLECULE: CYTOCHROME C OXIDASE SUBUNIT 2;                            
66690:  dj8a-A  3.0 16.0  111   374    5   MOLECULE: PUTATIVE CLATHRIN ASSEMBLY PROTEIN AT1G33340;              
66691:  ek8t-A  3.0  6.2  113   415    7   MOLECULE: CYTOCHROME OXIDASE ASSEMBLY PROTEIN-LIKE PROTEIN;          
66692:  ks0g-A  3.0  4.9   52   676    6   MOLECULE: PROTEIN KINASE DOMAIN-CONTAINING PROTEIN;                  
66693:  iv7i-A  3.0  3.5   44   193    5   MOLECULE: HOMOLOG OF ODR-2 (TWO);                                    
66694:  g6tu-A  3.0 13.7  108   954    6   MOLECULE: NUCLEAR FACTOR KAPPA-B-BINDING PROTEIN;                    
66695:  ao0a-A  3.0 14.7  116   526    5   MOLECULE: UNCHARACTERIZED PROTEIN;                                   
66696:  ga9e-A  3.0  5.5  106   310    9   MOLECULE: OLFACTORY RECEPTOR 2A25;                                   
66697:  cbo3-A  3.0 12.3  105   399    8   MOLECULE: G_PROTEIN_RECEP_F1_2 DOMAIN-CONTAINING PROTEIN;            
66698:  nx4b-A  3.0 14.5  113   344    9   MOLECULE: TRACE AMINE-ASSOCIATED RECEPTOR 19G;                       
66699:  z7lh-A  3.0 15.9  101   773    5   MOLECULE: CALCIUM RELEASE-ACTIVATED CHANNEL REGULATOR 2AB;           
66700:  q2za-A  3.0  4.2   75   119    9   MOLECULE: UNCHARACTERIZED PROTEIN;                                   
66701:  h9er-A  3.0 16.9  113  1412   12   MOLECULE: PROTEIN TRANSPORT PROTEIN SEC16;                           
66702:  dc1k-A  3.0 10.3  124   310    6   MOLECULE: OLFACTORY RECEPTOR;                                        
66703:  m9hx-A  3.0  7.2  110   538   10   MOLECULE: FRIZZLED CLASS RECEPTOR 1;                                 
66704:  in4h-A  3.0 11.3   94   197    5   MOLECULE: PROTEIN SYM1;                                              
66705:  v8ll-A  3.0  4.6   91   120    8   MOLECULE: OS06G0147300 PROTEIN;                                      
66706:  j9vi-A  3.0  7.5   90   213    4   MOLECULE: UNCHARACTERIZED PROTEIN;                                   
66707:  yaj5-A  3.0 14.2  100   631   11   MOLECULE: BROMODOMAIN-CONTAINING PROTEIN 9;                          
66708:  ov0i-A  3.0 14.4  110  1272    5   MOLECULE: RESTRICTION ENDONUCLEASE, TYPE II-LIKE SUPERFAMIL          
66709:  q9rd-A  3.0  5.2   69   167    6   MOLECULE: TUBULIN-BINDING PREFOLDING COMPLEX SUBUNIT;                
66710:  z5fw-A  3.0 20.7   89   814    4   MOLECULE: RHO GTPASE-ACTIVATING PROTEIN 44;                          
66711:  nxj3-A  3.0  5.1  108   310    8   MOLECULE: OLFACTORY RECEPTOR;                                        
66712:  zn2d-A  3.0  4.1  121   467    9   MOLECULE: OS05G0232500 PROTEIN;                                      
66713:  t6sj-A  3.0  4.7   65   110    8   MOLECULE: EXPRESSED PROTEIN;                                         
66714:  c1ks-A  3.0  8.9  103   830    5   MOLECULE: RECEPTOR-LIKE SERINE/THREONINE-PROTEIN KINASE;             
66715:  o1rl-A  3.0  4.1   90   180    3   MOLECULE: OS04G0649150 PROTEIN;                                      
66716:  n0vb-A  3.0  6.2  107   245    7   MOLECULE: LECTIN_LEGB DOMAIN-CONTAINING PROTEIN;                     
66717:  idb0-A  3.0 10.3  121   306    7   MOLECULE: OLFACTORY RECEPTOR;                                        
66718:  rkh8-A  3.0 20.0  103   748    9   MOLECULE: WALL-ASSOCIATED RECEPTOR KINASE-LIKE 2;                    
66719:  zl4g-A  3.0 21.3  104   448    9   MOLECULE: PROTEIN KINASE DOMAIN-CONTAINING PROTEIN;                  
66720:  giw3-A  3.0  4.9  162  2610   10   MOLECULE: HECT-TYPE E3 UBIQUITIN TRANSFERASE;                        
66721:  lo9d-A  3.0 11.1  102   165    5   MOLECULE: OS01G0146000 PROTEIN;                                      
66722:  h2uv-A  3.0 15.5   78   322    8   MOLECULE: UNCHARACTERIZED PROTEIN;                                   
66723:  obj7-A  3.0 11.7  105   672    5   MOLECULE: UNCHARACTERIZED PROTEIN;                                   
66724:  yk4a-A  3.0 11.4   99   177    5   MOLECULE: S4 RNA-BINDING DOMAIN-CONTAINING PROTEIN;                  
66725:  i7iq-A  3.0  7.7   68   136    9   MOLECULE: UNCHARACTERIZED PROTEIN;                                   
66726:  vn9m-A  3.0  4.8  101   295    7   MOLECULE: COP9 SIGNALOSOME-INTERACTOR 1;                             
66727:  py0c-A  3.0  7.9  121  2176    9   MOLECULE: PROTEIN EYES SHUT;                                         
66728:  v8bf-A  3.0 17.6  115   502    4   MOLECULE: P-LOOP CONTAINING NUCLEOSIDE TRIPHOSPHATE HYDROLA          
66729:  xq3u-A  3.0 16.7   98   434    7   MOLECULE: CYSTEINE PROTEASE, PUTATIVE;                               
66730:  bty6-A  3.0 16.4  109   694    7   MOLECULE: PCIF1_WW DOMAIN-CONTAINING PROTEIN;                        
66731:  d5sp-A  3.0  4.6  133   344    8   MOLECULE: TRACE AMINE-ASSOCIATED RECEPTOR 19K;                       
66732:  nq4p-A  3.0  8.7  109   811    6   MOLECULE: RECEPTOR-LIKE SERINE/THREONINE-PROTEIN KINASE;             
66733:  orl9-A  3.0  6.1   70   129    6   MOLECULE: OS08G0552666 PROTEIN;                                      
66734:  pt8e-A  3.0 13.2   88   540    9   MOLECULE: OS05G0346100 PROTEIN;                                      
66735:  ndc9-A  3.0  3.7   99   287   12   MOLECULE: OS06G0638100 PROTEIN;                                      
66736:  t8pf-A  3.0  8.9  131   454    5   MOLECULE: G_PROTEIN_RECEP_F1_2 DOMAIN-CONTAINING PROTEIN;            
66737:  h2rq-A  3.0 10.7  109   451    6   MOLECULE: TRANSCRIPTION FACTOR TGAL8;                                
66738:  ph4q-A  3.0 17.1  121  1079    8   MOLECULE: EXTRACELLULAR CALCIUM-SENSING RECEPTOR;                    
66739:  bg4m-A  3.0  4.9   64    79    6   MOLECULE: UNCHARACTERIZED PROTEIN;                                   
66740:  y2vj-A  3.0  3.3   96   193    6   MOLECULE: B30.2/SPRY DOMAIN-CONTAINING PROTEIN;                      
66741:  xx3v-A  3.0 15.0  113   313    4   MOLECULE: ODORANT RECEPTOR;                                          
66742:  u6zv-A  3.0  4.5   97   531    6   MOLECULE: CAFFEINE RESISTANCE PROTEIN 5;                             
66743:  khh2-A  3.0  4.7   82   359    5   MOLECULE: PROTEIN KINASE DOMAIN-CONTAINING PROTEIN;                  
66744:  afu0-A  3.0  5.6   79   573    6   MOLECULE: TNF RECEPTOR-ASSOCIATED FACTOR;                            
66745:  vk9p-A  3.0  3.5   98   500   11   MOLECULE: NEURONAL PENTRAXIN RECEPTOR;                               
66746:  qq4q-A  3.0 16.7  105   745    7   MOLECULE: UNCHARACTERIZED PROTEIN;                                   
66747:  nsw0-A  3.0  7.6   85   490    7   MOLECULE: TEKTIN-3;                                                  
66748:  k0yi-A  3.0  9.7   94   684    4   MOLECULE: KINESIN-LIKE PROTEIN KIN-13B;                              
66749:  s9kk-A  3.0 10.0   96   715    6   MOLECULE: PUTATIVE LECTIN-DOMAIN RECEPTOR-LIKE PROTEIN KINA          
66750:  yll8-A  3.0 17.0   93   380   10   MOLECULE: TRANS-SIALIDASE, PUTATIVE;                                 
66751:  qza1-A  3.0 12.5  102   510    3   MOLECULE: MICROTUBULE-ASSOCIATED PROTEIN RP/EB FAMILY, PUTA          
66752:  k8iu-A  3.0  5.2  125   428    6   MOLECULE: UNCHARACTERIZED PROTEIN;                                   
66753:  zt3c-A  3.0  3.2   65    88   14   MOLECULE: UNCHARACTERIZED PROTEIN;                                   
66754:  n8ni-A  3.0 21.9  134   509   10   MOLECULE: MAJOR FACILITATOR SUPERFAMILY PROTEIN;                     
66755:  nj8q-A  3.0 11.9  102   493   10   MOLECULE: PROTEIN KINASE DOMAIN-CONTAINING PROTEIN;                  
66756:  bi9c-A  3.0 11.7   97   284    9   MOLECULE: OS07G0523400 PROTEIN;                                      
66757:  qcr9-A  3.0 17.4   98   402    5   MOLECULE: MADS-BOX DOMAIN-CONTAINING PROTEIN;                        
66758:  lf7k-A  3.0  5.3  107   202    8   MOLECULE: GLTP DOMAIN-CONTAINING PROTEIN;                            
66759:  u3jo-A  3.0 13.5  101   624   10   MOLECULE: ATYPICAL KINASE COQ8B, MITOCHONDRIAL;                      
66760:  r1fb-A  3.0  4.1   89   150    4   MOLECULE: UNCHARACTERIZED PROTEIN;                                   
66761:  rc7g-A  3.0 15.1  102   826    8   MOLECULE: RECEPTOR-LIKE SERINE/THREONINE-PROTEIN KINASE;             
66762:  ibj1-A  3.0  5.1   59   181    3   MOLECULE: SILENCED MATING-TYPE M-SPECIFIC POLYPEPTIDE MC;            
66763:  tqy0-A  3.0  9.7   91   491   11   MOLECULE: SPERMATOGENESIS-DEFECTIVE PROTEIN 39 HOMOLOG;              
66764:  ffk2-A  3.0  9.2   99  1554    7   MOLECULE: UNCHARACTERIZED PROTEIN;                                   
66765:  ocd7-A  3.0  8.2  118   399    7   MOLECULE: SI:CH73-364H19.2;                                          
66766:  n1jx-A  3.0 10.1  122   309    6   MOLECULE: OLFACTORY RECEPTOR;                                        
66767:  ix7j-A  3.0 10.5  126   316    5   MOLECULE: OLFACTORY RECEPTOR;                                        
66768:  uwm5-A  3.0  8.5  104   528   11   MOLECULE: NB-ARC DOMAIN CONTAINING PROTEIN, EXPRESSED;               
66769:  lwd3-A  3.0  3.0   67   114    4   MOLECULE: OS04G0326500 PROTEIN;                                      
66770:  ht0j-A  3.0  8.4  107   546    7   MOLECULE: UNCHARACTERIZED PROTEIN;                                   
66771:  pth5-A  3.0  3.9  101   309    3   MOLECULE: UNCHARACTERIZED PROTEIN;                                   
66772:  x2vm-A  3.0  8.0  105   308    1   MOLECULE: AT4G31410 PROTEIN;                                         
66773:  hfp5-A  3.0  9.0   70    78    9   MOLECULE: RSN1_7TM DOMAIN-CONTAINING PROTEIN;                        
66774:  m9wl-A  3.0 26.0  134  2412    9   MOLECULE: HISTONE ACETYLTRANSFERASE P300;                            
66775:  l7hr-A  3.0 12.1   79   148    4   MOLECULE: UNCHARACTERIZED PROTEIN;                                   
66776:  d4dk-A  3.0  3.9   63   200    6   MOLECULE: CCDC28B PROTEIN;                                           
66777:  og4w-A  3.0  8.0   79   243   11   MOLECULE: UNCHARACTERIZED PROTEIN MJ0002;                            
66778:  dxj7-A  3.0 11.5  129  1018    9   MOLECULE: EPIDIDYMIS-SPECIFIC ALPHA-MANNOSIDASE;                     
66779:  r9gs-A  3.0  9.3  121   312    5   MOLECULE: OLFACTORY RECEPTOR;                                        
66780:  trm0-A  3.0  4.1  137   455    7   MOLECULE: LYSINE HISTIDINE TRANSPORTER-LIKE 4;                       
66781:  sri7-A  3.0  5.4  106   820    4   MOLECULE: RECEPTOR-LIKE SERINE/THREONINE-PROTEIN KINASE;             
66782:  os1r-A  3.0  8.2  103  1004    6   MOLECULE: E3 UBIQUITIN-PROTEIN LIGASE NEDD4-LIKE;                    
66783:  u6ci-A  3.0 16.7   90   246    3   MOLECULE: OS05G0129800 PROTEIN;                                      
66784:  m0ye-A  3.0 13.9  114   416    5   MOLECULE: OREXIN RECEPTOR TYPE 1;                                    
66785:  eky3-A  3.0  9.1   98  1109    6   MOLECULE: DNA MISMATCH REPAIR PROTEIN MSH7;                          
66786:  qy3e-A  3.0  4.8   83   319    6   MOLECULE: UNCHARACTERIZED PROTEIN;                                   
66787:  bl2u-A  3.0  5.2   60   132    7   MOLECULE: J DOMAIN-CONTAINING PROTEIN;                               
66788:  s0ne-A  3.0  5.2   46   175   11   MOLECULE: DASH COMPLEX SUBUNIT SPC19;                                
66789:  ak8q-A  3.0 22.5  115   608    5   MOLECULE: PYRUVATE DEHYDROGENASE E1 COMPONENT SUBUNIT ALPHA          
66790:  fo6r-A  3.0 16.8  128  1818    8   MOLECULE: UNCONVENTIONAL MYOSIN-VB;                                  
66791:  qtx0-A  3.0 15.2  101  1492    4   MOLECULE: GYF DOMAIN-CONTAINING PROTEIN;                             
66792:  pd7l-A  3.0 10.2  106   741   10   MOLECULE: WALL-ASSOCIATED RECEPTOR KINASE 3;                         
66793:  mv4m-A  3.0  5.3   74   246    8   MOLECULE: UNCHARACTERIZED PROTEIN;                                   
66794:  ab0t-A  3.0 19.8   98  1400    4   MOLECULE: DYNEIN HEAVY CHAIN 3, AXONEMAL;                            
66795:  sq5n-A  3.0 30.4  108  1267    6   MOLECULE: STRUCTURAL MAINTENANCE OF CHROMOSOMES PROTEIN;             
66796:  af5x-A  3.0  4.2  111   214    6   MOLECULE: GLUTATHIONE S-TRANSFERASE 1;                               
66797:  w9mi-A  3.0 15.8  105   401   10   MOLECULE: BETA-16-GALACTOSYLTRANSFERASE GALT29A;                     
66798:  nt3n-A  3.0 14.1  103   578    5   MOLECULE: SWR1 COMPLEX BROMODOMAIN SUBUNIT BDF1;                     
66799:  iln2-A  3.0  8.0   93   395    5   MOLECULE: ATP SYNTHASE SUBUNIT A;                                    
66800:  sja3-A  3.0  3.9   88   189    9   MOLECULE: INTERFERON ALPHA-1-LIKE;                                   
66801:  eq1r-A  3.0  8.9  104   394    4   MOLECULE: UNCHARACTERIZED PROTEIN;                                   
66802:  me0z-A  3.0  3.6   61    74    5   MOLECULE: UNCHARACTERIZED PROTEIN;                                   
66803:  em6e-A  3.0 21.5   96   529    7   MOLECULE: 3-KETOACYL-COA SYNTHASE;                                   
66804:  h1nd-A  3.0 11.0   97   497    8   MOLECULE: E3 UBIQUITIN-PROTEIN LIGASE CBL-C;                         
66805:  v1qv-A  3.0  9.0   97   666    9   MOLECULE: OS01G0136800 PROTEIN;                                      
66806:  g6gw-A  3.0 24.4   95   427    0   MOLECULE: SKIP/SNW_DOMAIN_CONTAINING_PROTEIN_-_PUTATIVE;             
66807:  sq4y-A  3.0 25.6   86   567   10   MOLECULE: ETHYLENE INSENSITIVE 3-LIKE 3 PROTEIN;                     
66808:  ky9m-A  3.0 18.1   81   359    2   MOLECULE: RIFIN;                                                     
66809:  hji7-A  3.0 21.4   76  1053    4   MOLECULE: UNCHARACTERIZED PROTEIN;                                   
66810:  kg0l-A  3.0 12.6  108   588    5   MOLECULE: PUR_AC_PHOSPH_N DOMAIN-CONTAINING PROTEIN;                 
66811:  qfw8-A  3.0 16.2   77  1832   12   MOLECULE: PUTATIVE TRANSCRIPTION FACTOR CAPICUA;                     
66812:  vg6u-A  3.0  5.0  131   380    2   MOLECULE: HEPTAHELICAL TRANSMEMBRANE PROTEIN 5;                      
66813:  pj4g-A  3.0 13.0   91   503    5   MOLECULE: SENESCENCE ENHANCED2B;                                     
66814:  ic8p-A  3.0  3.8  101   436    6   MOLECULE: RING-TYPE E3 UBIQUITIN TRANSFERASE;                        
66815:  q2gu-A  3.0 24.0  126   623    6   MOLECULE: UNCHARACTERIZED PROTEIN AT2G33490;                         
66816:  c6of-A  3.0 13.4  102   314    7   MOLECULE: OLFACTORY RECEPTOR;                                        
66817:  tq6i-A  3.0 15.1   83   576    6   MOLECULE: KINETOCHORE-ASSOCIATED PROTEIN DSN1;                       
66818:  qsj6-A  3.0  4.1   80   685   10   MOLECULE: DNA POLYMERASE SIGMA, PUTATIVE;                            
66819:  g7wc-A  3.0 14.0   78   113    4   MOLECULE: UNCHARACTERIZED PROTEIN;                                   
66820:  ocw6-A  3.0 13.2   79   321    6   MOLECULE: UNCHARACTERIZED PROTEIN;                                   
66821:  fb9w-A  3.0  4.2   84   636    7   MOLECULE: PROTEIN KINASE DOMAIN-CONTAINING PROTEIN;                  
66822:  tr5k-A  3.0  4.9   88   456    8   MOLECULE: PROTEIN KINASE SUPERFAMILY PROTEIN;                        
66823:  op3u-A  3.0  8.0   69   287    3   MOLECULE: UNCHARACTERIZED PROTEIN;                                   
66824:  t2qf-A  3.0 12.5   96   186    7   MOLECULE: OS01G0509400 PROTEIN;                                      
66825:  yj5z-A  3.0 19.1  111  1843    7   MOLECULE: CILIA- AND FLAGELLA-ASSOCIATED PROTEIN 44;                 
66826:  he2j-A  3.0  8.7  103   335    5   MOLECULE: SERPENTINE RECEPTOR CLASS XA 10;                           
66827:  pvi6-A  3.0  5.1  102   936    7   MOLECULE: UPF0746 PROTEIN DDB_G0280787;                              
66828:  p5vq-A  3.0  5.9  106   840    7   MOLECULE: PUTATIVE CRINKLY4-LIKE RECEPTOR PROTEIN KINASE FA          
66829:  ubc2-A  3.0  8.4  107   471    7   MOLECULE: METHYLTRANSFERASE OMS1, MITOCHONDRIAL;                     
66830:  r2mn-A  3.0  9.2  102  1610    4   MOLECULE: SPOROZOITE SURFACE ANTIGEN MB2;                            
66831:  u5qh-A  3.0 10.0  112  1623    7   MOLECULE: ATP-BINDING CASSETTE SUB-FAMILY A MEMBER 9;                
66832:  qb8r-A  3.0 18.7  113   673    4   MOLECULE: UNCHARACTERIZED PROTEIN;                                   
66833:  csf7-A  3.0  5.1   71   131    8   MOLECULE: RCG26795;                                                  
66834:  fc7h-A  3.0 13.7  122   397    4   MOLECULE: PH-SENSITIVE ADENYLATE CYCLASE RV1264;                     
66835:  tox1-A  3.0 10.3  115   198    5   MOLECULE: CEREBELLIN 4 PRECURSOR;                                    
66836:  tf6j-A  3.0 17.7  109   750    6   MOLECULE: HYPOTHETICAL_PROTEIN_-_CONSERVED;                          
66837:  jt3k-A  3.0 13.3  117   339    5   MOLECULE: G_PROTEIN_RECEP_F1_2 DOMAIN-CONTAINING PROTEIN;            
66838:  jv7f-A  3.0 14.0   89   433    6   MOLECULE: DNA-DIRECTED RNA POLYMERASE;                               
66839:  e6ll-A  3.0 17.3   88   853    6   MOLECULE: OS05G0181000 PROTEIN;                                      
66840:  a7jd-A  3.0  8.1  102   596    5   MOLECULE: OS01G0871000 PROTEIN;                                      
66841:  saq6-A  3.0 16.8  111   368    8   MOLECULE: HYPOTHETICAL_PROTEIN_-_CONSERVED;                          
66842:  yd6c-A  3.0  5.7   71  1176    7   MOLECULE: UNCHARACTERIZED PROTEIN;                                   
66843:  kx9p-A  3.0  6.5  122   815    7   MOLECULE: CHLORIDE CHANNEL PROTEIN B;                                
66844:  mre0-A  3.0  9.9  114   491    8   MOLECULE: PROTEIN KINASE;                                            
66845:  d9mg-A  3.0  9.2  117  1139    8   MOLECULE: PROTEIN KINASE DOMAIN-CONTAINING PROTEIN;                  
66846:  nju4-A  3.0  5.7   94   491    7   MOLECULE: BETA-N-ACETYLHEXOSAMINIDASE;                               
66847:  wi9i-A  3.0  4.3   87   819    5   MOLECULE: RECEPTOR-LIKE SERINE/THREONINE-PROTEIN KINASE;             
66848:  o5ge-A  3.0  9.0   63   381   13   MOLECULE: ALPHA-(14)-FUCOSYLTRANSFERASE;                             
66849:  dcz3-A  3.0  7.7   90   881    0   MOLECULE: OLFACTORY RECEPTOR C FAMILY, X1;                           
66850:  r8ta-A  3.0  4.4   91   990    8   MOLECULE: PROTEIN KINASE DOMAIN-CONTAINING PROTEIN;                  
66851:  sdc5-A  3.0 14.0   91   401   15   MOLECULE: OS04G0372100 PROTEIN;                                      
66852:  eva5-A  3.0  3.8   62   169    5   MOLECULE: NA_H_EXCHANGER DOMAIN-CONTAINING PROTEIN;                  
66853:  ye3w-A  3.0  7.4   56   161   11   MOLECULE: EXPRESSED PROTEIN;                                         
66854:  a9oh-A  3.0  3.9   81  1070   12   MOLECULE: LRR RECEPTOR-LIKE SERINE/THREONINE-PROTEIN KINASE          
66855:  xdp8-A  3.0  4.2   91   388   11   MOLECULE: TOG DOMAIN-CONTAINING PROTEIN;                             
66856:  kc3b-A  3.0  5.3  130   779    6   MOLECULE: UNCHARACTERIZED PROTEIN;                                   
66857:  mpi0-A  3.0  6.4  106  1008   10   MOLECULE: 4-COUMARATE--COA LIGASE-LIKE 1;                            
66858:  u0nx-A  3.0  4.4   66   387    2   MOLECULE: METALLOPHOS DOMAIN-CONTAINING PROTEIN;                     
66859:  kj3u-A  3.0  4.1   61   104    3   MOLECULE: SAPOSIN B-TYPE DOMAIN-CONTAINING PROTEIN;                  
66860:  m2xk-A  3.0 10.1   83   797    8   MOLECULE: CHAPERONE DNAJ-DOMAIN SUPERFAMILY PROTEIN;                 
66861:  i5aj-A  3.0  3.2   94   307    6   MOLECULE: OLFACTORY RECEPTOR;                                        
66862:  e3pd-A  3.0  4.0  108   240    5   MOLECULE: UNCHARACTERIZED PROTEIN;                                   
66863:  glt2-A  3.0 16.1  100   355    5   MOLECULE: VACUOLAR PROTEIN SORTING-ASSOCIATED PROTEIN 37C;           
66864:  xfv7-A  3.0  6.8  122   315    7   MOLECULE: OLFACTORY RECEPTOR;                                        
66865:  ncd3-A  3.0  8.3  118   533    8   MOLECULE: OS03G0363500 PROTEIN;                                      
66866:  jgj1-A  3.0  4.2   85   448    5   MOLECULE: RRNA-BINDING RIBOSOME BIOSYNTHESIS PROTEIN;                
66867:  cyx5-A  3.0  7.6   93   568    8   MOLECULE: PROTEIN KINASE DOMAIN-CONTAINING PROTEIN;                  
66868:  th7k-A  3.0  8.8  119   317    8   MOLECULE: OLFACTORY RECEPTOR;                                        
66869:  ae7l-A  3.0  3.7   52    72    4   MOLECULE: UNCHARACTERIZED PROTEIN;                                   
66870:  q2vh-A  3.0 15.2  101  1225    7   MOLECULE: HYPOTHETICAL_PROTEIN_-_CONSERVED;                          
66871:  dqg7-A  3.0  4.1   80   130    6   MOLECULE: OS03G0817700 PROTEIN;                                      
66872:  sdn0-A  3.0  8.4  123   315    6   MOLECULE: OLFACTORY RECEPTOR 356;                                    
66873:  g6ry-A  3.0  6.4  114   758    4   MOLECULE: RELAXIN RECEPTOR 1;                                        
66874:  rzm2-A  3.0  5.9   97   861    7   MOLECULE: RECEPTOR-LIKE SERINE/THREONINE-PROTEIN KINASE;             
66875:  xo5v-A  3.0  4.9   91   162    7   MOLECULE: V-TYPE PROTON ATPASE 16 KDA PROTEOLIPID SUBUNIT 2          
66876:  awp2-A  3.0  4.6  104   375    7   MOLECULE: ELONGATION OF FATTY ACIDS PROTEIN;                         
66877:  k0xs-A  3.0 14.0  133   523    5   MOLECULE: OS07G0117300 PROTEIN;                                      
66878:  j3zt-A  3.0  5.9   78   281    4   MOLECULE: UNCHARACTERIZED PROTEIN Y116A8C.11;                        
66879:  tuh2-A  3.0 15.8   77   590    5   MOLECULE: AT5G51850;                                                 
66880:  hqa6-A  3.0 13.3  115   836    9   MOLECULE: BROMODOMAIN-CONTAINING 2A;                                 
66881:  kf0b-A  3.0 10.4   77   147   13   MOLECULE: UNCHARACTERIZED PROTEIN;                                   
66882:  p4zh-A  3.0 15.9   77   594   10   MOLECULE: PROTEIN CBFA2T2;                                           
66883:  i5dd-A  3.0  4.9   96   258    6   MOLECULE: GAMMA-TUBULIN COMPLEX COMPONENT;                           
66884:  p6uq-A  3.0  6.1   85   130    9   MOLECULE: SEC20 FAMILY PROTEIN;                                      
66885:  k8uj-A  3.0 14.1   99   809    7   MOLECULE: G-TYPE LECTIN S-RECEPTOR-LIKE SERINE/THREONINE-PR          
66886:  l5if-A  3.0 17.0  125   576    9   MOLECULE: WD REPEAT-CONTAINING PROTEIN 26;                           
66887:  ju1j-A  3.0  4.2   67   139    4   MOLECULE: UNCHARACTERIZED PROTEIN;                                   
66888:  fl7o-A  3.0  5.2  101   146    3   MOLECULE: TRANSMEMBRANE PROTEIN;                                     
66889:  hlm1-A  3.0 14.4   85   544    8   MOLECULE: SHOOTIN-1;                                                 
66890:  qgn9-A  3.0 13.6   79   431    8   MOLECULE: SEQUENCE-SPECIFIC DNA BINDING TRANSCRIPTION FACTO          
66891:  j0tf-A  3.0 12.2   73   823    1   MOLECULE: APOPTOSIS-RESISTANT E3 UBIQUITIN PROTEIN LIGASE 1          
66892:  s6fl-A  3.0  6.4   85   301    8   MOLECULE: TRANSCRIPTION ELONGATION FACTOR A (SII), 2;                
66893:  j6pd-A  3.0  5.6   65  1008   11   MOLECULE: SKI FAMILY TRANSCRIPTIONAL COREPRESSOR 2;                  
66894:  d5vg-A  3.0 19.1  103  1606    3   MOLECULE: NUCLEOTIDYLTRANSFERASE FAMILY PROTEIN;                     
66895:  ok0y-A  3.0  3.7   62   769   10   MOLECULE: RRM DOMAIN-CONTAINING PROTEIN;                             
66896:  b4ye-A  3.0  9.4  121   317    5   MOLECULE: OLFACTORY RECEPTOR;                                        
66897:  kym8-A  3.0 10.1  123   312    4   MOLECULE: OLFACTORY RECEPTOR;                                        
66898:  a5cc-A  3.0 25.9   89   694   12   MOLECULE: PUTATIVE CYCLIC NUCLEOTIDE-GATED ION CHANNEL 15;           
66899:  ubk8-A  3.0 22.3   87  2044    7   MOLECULE: UNCONVENTIONAL MYOSIN-XVIIIA;                              
66900:  xx3a-A  3.0  7.9   66   131    6   MOLECULE: UNCHARACTERIZED PROTEIN;                                   
66901:  unf0-A  3.0  8.2   93   178   12   MOLECULE: UNCHARACTERIZED PROTEIN;                                   
66902:  nh6g-A  3.0 11.5   88  1044    7   MOLECULE: OS01G0700200 PROTEIN;                                      
66903:  yh8l-A  3.0 13.8  116   526    6   MOLECULE: OS12G0640700 PROTEIN;                                      
66904:  h6di-A  3.0 12.2   93   337    8   MOLECULE: ADP-RIBOSYLATION FACTOR GTPASE-ACTIVATING PROTEIN          
66905:  e8fn-A  3.0  4.4  120   308   13   MOLECULE: OLFACTORY RECEPTOR;                                        
66906:  urv3-A  3.0 14.3  118   428    3   MOLECULE: OS01G0720900 PROTEIN;                                      
66907:  vt0g-A  3.0  3.7   67   252    4   MOLECULE: RING-CH-TYPE DOMAIN-CONTAINING PROTEIN;                    
66908:  fd6r-A  3.0 21.1   87   106    5   MOLECULE: MEMBRANE MAGNESIUM TRANSPORTER;                            
66909:  dh2w-A  3.0  8.1   57   134    5   MOLECULE: UNCHARACTERIZED PROTEIN;                                   
66910:  ci3w-A  3.0 10.4  108   399    6   MOLECULE: AT1G74490;                                                 
66911:  fd0z-A  3.0 17.4   93   787    6   MOLECULE: PH DOMAIN-CONTAINING PROTEIN;                              
66912:  w3qv-A  3.0  4.7  113   417    5   MOLECULE: OS02G0548700 PROTEIN;                                      
66913:  x5ip-A  3.0 14.5   82   320    7   MOLECULE: PUTATIVE HOMEODOMAIN-LIKE TRANSCRIPTION FACTOR SU          
66914:  mbf5-A  3.0 22.8  143   492    5   MOLECULE: MONOCARBOXYLATE TRANSPORTER 3;                             
66915:  zo9s-A  3.0  4.5   55   118    9   MOLECULE: NADH-UBIQUINONE OXIDOREDUCTASE CHAIN 3;                    
66916:  srp3-A  3.0 26.4   79  1757    6   MOLECULE: SERINE/THREONINE-PROTEIN KINASE WNK3;                      
66917:  f5qs-A  3.0 11.7   96   182    6   MOLECULE: ALPHA-L RNA-BINDING MOTIF/RIBOSOMAL PROTEIN S4 FA          
66918:  m8ye-A  3.0 20.4  141   398    5   MOLECULE: NEUROPEPTIDE FF RECEPTOR 1-LIKE 1;                         
66919:  h3ds-A  3.0 16.8   98   401   10   MOLECULE: HYPOTHETICAL_PROTEIN_-_CONSERVED;                          
66920:  l4db-A  3.0 22.4  101   217    8   MOLECULE: UNCHARACTERIZED PROTEIN;                                   
66921:  snx4-A  3.0  5.1  145   726   10   MOLECULE: RING-TYPE E3 UBIQUITIN TRANSFERASE;                        
66922:  agw8-A  3.0  9.4  168  1085    5   MOLECULE: PHOSPHORYLASE B KINASE REGULATORY SUBUNIT BETA;            
66923:  zor4-A  3.0  7.1  100   652    5   MOLECULE: UNCHARACTERIZED PROTEIN;                                   
66924:  g7eu-A  3.0  4.7  132   464    9   MOLECULE: UNCHARACTERIZED PROTEIN;                                   
66925:  xp7v-A  3.0 15.5  118  1434    8   MOLECULE: PATCHED;                                                   
66926:  zd2u-A  3.0  7.3   74   579    9   MOLECULE: NUCLEAR RECEPTOR COACTIVATOR 5;                            
66927:  gqv6-A  3.0  4.7   81  1082    7   MOLECULE: PROTEIN KINASE DOMAIN-CONTAINING PROTEIN;                  
66928:  y1kk-A  3.0 10.3  168  1387   10   MOLECULE: REGULATORY-ASSOCIATED PROTEIN OF TOR 1;                    
66929:  d2ob-A  3.0 12.8   92   749   10   MOLECULE: SMALL G PROTEIN SIGNALING MODULATOR 3;                     
66930:  eba3-A  3.0  4.5   56    61    2   MOLECULE: UNCHARACTERIZED PROTEIN;                                   
66931:  pi0h-A  3.0 15.8  111   483    5   MOLECULE: OS04G0598600 PROTEIN;                                      
66932:  gut4-A  3.0 10.0   71   205    3   MOLECULE: UNCHARACTERIZED PROTEIN;                                   
66933:  rxt4-A  3.0  3.7   54   802    4   MOLECULE: RECEPTOR-TYPE TYROSINE-PROTEIN PHOSPHATASE ALPHA;          
66934:  ivn0-A  3.0 11.5   84   407    5   MOLECULE: ARYLACETAMIDE DEACETYLASE-LIKE 3;                          
66935:  y1xb-A  3.0  6.0  110   309    7   MOLECULE: OLFACTORY RECEPTOR;                                        
66936:  o1ix-A  3.0 16.3  132  1085    5   MOLECULE: AAA DOMAIN-CONTAINING PROTEIN;                             
66937:  hol2-A  3.0 16.8   71   534    3   MOLECULE: GPI TRANSAMIDASE COMPONENT GPI17;                          
66938:  hwh3-A  3.0  4.7   62   339   10   MOLECULE: UNCHARACTERIZED PROTEIN;                                   
66939:  crp5-A  3.0  7.1   76   193    4   MOLECULE: PHOSPHATIDYLSERINE DECARBOXYLASE, PUTATIVE;                
66940:  ugh7-A  3.0  9.8  141   371    9   MOLECULE: OLFACTORY RECEPTOR;                                        
66941:  wvv7-A  3.0 16.3  122  1432    8   MOLECULE: PUTATIVE UNCHARACTERIZED PROTEIN DDB_G0267840;             
66942:  s6vz-A  3.0  5.0  100   819    5   MOLECULE: RECEPTOR-LIKE SERINE/THREONINE-PROTEIN KINASE;             
66943:  ezn7-A  3.0  7.6  112   850    4   MOLECULE: G-TYPE LECTIN S-RECEPTOR-LIKE SERINE/THREONINE-PR          
66944:  bl3d-A  3.0 13.2   78   315    6   MOLECULE: NEUROGUIDIN;                                               
66945:  csn4-A  3.0  5.7  108  1068    6   MOLECULE: PHOSPHATIDYLINOSITOL 4,5-BISPHOSPHATE 3-KINASE CA          
66946:  usk8-A  3.0 12.6   93   238   11   MOLECULE: OS01G0158800 PROTEIN;                                      
66947:  mdq9-A  3.0  9.2  110   506    9   MOLECULE: SERINE/THREONINE PROTEIN PHOSPHATASE 2A REGULATOR          
66948:  h6mp-A  3.0  4.2  135  2219    6   MOLECULE: E3 UBIQUITIN-PROTEIN LIGASE UBR3;                          
66949:  u5dg-A  3.0  4.1  114   666    7   MOLECULE: NAGB/RPIA/COA TRANSFERASE-LIKE SUPERFAMILY PROTEI          
66950:  x2ok-A  3.0 13.5   84   593    4   MOLECULE: COPINE 5;                                                  
66951:  ezs0-A  3.0  6.7   97   522    7   MOLECULE: UNCHARACTERIZED PROTEIN;                                   
66952:  hpz4-A  3.0  4.7   88  1095    8   MOLECULE: SOLUTE CARRIER FAMILY 12 MEMBER 1;                         
66953:  fa0h-A  3.0  4.6  151   764    5   MOLECULE: PROTEIN LINES HOMOLOG 1;                                   
66954:  cid8-A  3.0 22.1   80   132    3   MOLECULE: UNCHARACTERIZED PROTEIN;                                   
66955:  wi9h-A  3.0 15.2  101   508    4   MOLECULE: NUCLEOLAR PROTEIN 58;                                      
66956:  cwv0-A  3.0 11.3   91   655    8   MOLECULE: SI:DKEY-49C17.3;                                           
66957:  e3lf-A  3.0  4.6   91   970    7   MOLECULE: PROTEIN KINASE DOMAIN-CONTAINING PROTEIN;                  
66958:  c9gd-A  3.0  5.3   85   978    8   MOLECULE: PROTEIN KINASE DOMAIN-CONTAINING PROTEIN;                  
66959:  em4b-A  3.0  7.1   80   927    6   MOLECULE: BTB/POZ DOMAIN-CONTAINING PROTEIN KCTD19;                  
66960:  m2jz-A  3.0 17.7   90   279   11   MOLECULE: PROTEIN PHOSPHATASE 1 REGULATORY SUBUNIT 3E;               
66961:  pnq8-A  3.0  7.5   82   648    6   MOLECULE: UNCHARACTERIZED PROTEIN;                                   
66962:  vqm6-A  3.0 19.3  135   370   11   MOLECULE: PROLINE-RICH PROTEIN 5-LIKE;                               
66963:  ucl7-A  3.0 17.5  127  1359    7   MOLECULE: NPC1-LIKE INTRACELLULAR CHOLESTEROL TRANSPORTER 1          
66964:  l7sa-A  3.0  5.8  125   593    6   MOLECULE: REGULATORY PROTEIN NPR1;                                   
66965:  c5it-A  3.0 15.0  107   723    8   MOLECULE: SWIM-TYPE DOMAIN-CONTAINING PROTEIN;                       
66966:  bap8-A  3.0 13.1  147   665    6   MOLECULE: E3 UBIQUITIN-PROTEIN LIGASE CBLA;                          
66967:  au2j-A  3.0 21.6  110   922    6   MOLECULE: UNCHARACTERIZED PROTEIN;                                   
66968:  i1zd-A  3.0  9.5  141   920    6   MOLECULE: PUROMYCIN-SENSITIVE AMINOPEPTIDASE;                        
66969:  l1xs-A  3.0 12.6   98   627    5   MOLECULE: PHD_OBERON DOMAIN-CONTAINING PROTEIN;                      
66970:  u9yb-A  3.0 14.2  124   621    9   MOLECULE: SI:CH211-256E16.3;                                         
66971:  dz7r-A  3.0 17.1  125   463    8   MOLECULE: UNCHARACTERIZED PROTEIN;                                   
66972:  wi9t-A  3.0  4.3   97   154   11   MOLECULE: OS09G0267300 PROTEIN;                                      
66973:  se9l-A  3.0  3.0   94   310    5   MOLECULE: UNCHARACTERIZED PROTEIN;                                   
66974:  f0te-A  3.0 35.0  104  1310    7   MOLECULE: UNCHARACTERIZED PROTEIN;                                   
66975:  dn1s-A  3.0  9.7  116   471    5   MOLECULE: ADENYLOSUCCINATE LYASE;                                    
66976:  d1td-A  3.0  6.1  119   421    6   MOLECULE: INNER MEMBRANE TRANSPORT PROTEIN YDIN;                     
66977:  aeo5-A  3.0  4.8  119   272    8   MOLECULE: GLUTATHIONE S-TRANSFERASE T1;                              
66978:  el7t-A  3.0  4.9  119   925    8   MOLECULE: UNCHARACTERIZED PROTEIN;                                   
66979:  gyn3-A  3.0 13.1   86   210    5   MOLECULE: RX_N DOMAIN-CONTAINING PROTEIN;                            
66980:  cx0o-A  3.0 15.1  102   722    9   MOLECULE: OS06G0632700 PROTEIN;                                      
66981:  t4zq-A  3.0 15.0  112   252    6   MOLECULE: PHD-TYPE DOMAIN-CONTAINING PROTEIN;                        
66982:  gr9b-A  3.0 20.0   91   769    8   MOLECULE: REVERSE TRANSCRIPTASE DOMAIN-CONTAINING PROTEIN;           
66983:  w4hd-A  3.0 19.8   99   174    7   MOLECULE: NEUROMEDIN U;                                              
66984:  amn0-A  3.0 13.9   93   453    3   MOLECULE: UNCHARACTERIZED PROTEIN;                                   
66985:  xf8n-A  3.0  5.8   89   228   10   MOLECULE: GERMIN-LIKE PROTEIN;                                       
66986:  v7gn-A  3.0  5.6  134   313    7   MOLECULE: OLFACTORY RECEPTOR;                                        
66987:  dbc1-A  3.0 14.6  103   904    1   MOLECULE: POLYCYSTIN-2;                                              
66988:  c2zo-A  3.0 11.5  119   545    6   MOLECULE: UNCHARACTERIZED PROTEIN;                                   
66989:  bne0-A  3.0  5.6  109   326    8   MOLECULE: PROTEIN FARNESYLTRANSFERASE/GERANYLGERANYLTRANSFE          
66990:  qzq2-A  3.0  5.3  122   852    6   MOLECULE: GTP DIPHOSPHOKINASE;                                       
66991:  avv2-A  3.0 60.5   83   239    5   MOLECULE: SI:DKEY-23C22.5;                                           
66992:  b4on-A  3.0 13.8   80   447    8   MOLECULE: CHAPERONE PROTEIN DNAJ A7A, CHLOROPLASTIC;                 
66993:  zmh7-A  3.0 16.4  108   441    6   MOLECULE: UNCHARACTERIZED PROTEIN;                                   
66994:  e5rb-A  3.0 11.7  128   492    9   MOLECULE: OS12G0138100 PROTEIN;                                      
66995:  g8iv-A  3.0  4.5  142   477    4   MOLECULE: DIACYLGLYCEROL O-ACYLTRANSFERASE 1-2;                      
66996:  y3og-A  3.0  4.2   98   432    4   MOLECULE: TRANSCRIPTION FACTOR PERIANTHIA;                           
66997:  t4ka-A  3.0 78.9  123   774    4   MOLECULE: DC_STAMP DOMAIN-CONTAINING PROTEIN;                        
66998:  hko3-A  3.0 13.4  113   311    7   MOLECULE: YCCV-LIKE DOMAIN-CONTAINING PROTEIN;                       
66999:  j5ad-A  3.0  4.0   88  1326    9   MOLECULE: UBC CORE DOMAIN-CONTAINING PROTEIN;                        
67000:  cy8j-A  3.0 13.9  106   867    5   MOLECULE: BROMO DOMAIN-CONTAINING PROTEIN;                           
67001:  pka5-A  3.0  3.8   62   122    8   MOLECULE: HISTONE H2B TYPE 2-E1;                                     
67002:  v8oq-A  3.0  3.7   95   488    5   MOLECULE: OS03G0825300 PROTEIN;                                      
67003:  j5yh-A  3.0 15.6   89   269    7   MOLECULE: PROTEIN RKD1;                                              
67004:  bt8m-A  3.0  4.7   98   374   11   MOLECULE: METHYLTHIORIBOSE-1-PHOSPHATE ISOMERASE;                    
67005:  rq4r-A  3.0  7.6  143  1431    6   MOLECULE: PROBABLE SERINE/THREONINE-PROTEIN KINASE IRLA;             
67006:  x6lv-A  3.0  4.2  143   330    8   MOLECULE: CELL DIFFERENTIATION PROTEIN RCD1, PUTATIVE, EXPR          
67007:  qpi8-A  3.0 13.4  124   519    7   MOLECULE: SERINE/THREONINE-PROTEIN KINASE RIO3;                      
67008:  v5vh-A  3.0  9.9  109   483    6   MOLECULE: FRUCTOSE-LIKE PTS SYSTEM EIIBC COMPONENT;                  
67009:  s8qd-A  3.0  6.0   91   699    8   MOLECULE: SPX DOMAIN-CONTAINING MEMBRANE PROTEIN;                    
67010:  qg1o-A  3.0  4.3  101   768   11   MOLECULE: CULLIN-3;                                                  
67011:  v0ls-A  3.0 21.3  111   817   11   MOLECULE: OS08G0450800 PROTEIN;                                      
67012:  r1cy-A  3.0  9.0   94   609    9   MOLECULE: CATIONIC AMINO ACID TRANSPORTER 3, MITOCHONDRIAL;          
67013:  n7nz-A  3.0  3.4   51    77   14   MOLECULE: UNCHARACTERIZED PROTEIN;                                   
67014:  tx4j-A  3.0 11.6  112   691    5   MOLECULE: PENTATRICOPEPTIDE REPEAT-CONTAINING PROTEIN;               
67015:  x8cw-A  3.0  6.1  132  2356    5   MOLECULE: DNA-DIRECTED RNA POLYMERASE SUBUNIT;                       
67016:  fb8m-A  3.0  8.6   75   115   11   MOLECULE: HISTONE H2A;                                               
67017:  zwo4-A  3.0  5.5   92   165    5   MOLECULE: V-TYPE PROTON ATPASE 16 KDA PROTEOLIPID SUBUNIT;           
67018:  oxd6-A  3.0  4.9  147   567    5   MOLECULE: HYDROGENASE-2 LARGE CHAIN;                                 
67019:  dx1u-A  3.0  7.1   87   648   10   MOLECULE: HEAT SHOCK 70 KDA PROTEIN;                                 
67020:  yk9d-A  3.0 11.0  110   214    8   MOLECULE: UNCHARACTERIZED PROTEIN;                                   
67021:  li4e-A  3.0 22.0  108   910    6   MOLECULE: BROMODOMAIN 4;                                             
67022:  vg8t-A  3.0 11.6  105   159    6   MOLECULE: OUTER ENVELOPE PORE PROTEIN 16-3,                          
67023:  x7rr-A  3.0 22.8   98  1574    5   MOLECULE: GIGYF FAMILY PROTEIN GYF;                                  
67024:  oue4-A  3.0 43.6  111   957    4   MOLECULE: SORTING NEXIN-13;                                          
67025:  p2gm-A  3.0 15.0   93   378    8   MOLECULE: UNCHARACTERIZED PROTEIN;                                   
67026:  aqk1-A  3.0  3.4   90   473    7   MOLECULE: HISTONE ACETYLTRANSFERASE;                                 
67027:  au0r-A  3.0  4.5  120  1890    6   MOLECULE: E3 UBIQUITIN-PROTEIN LIGASE;                               
67028:  bj3x-A  3.0 13.6  101   673    6   MOLECULE: TRANSCRIPTION INITIATION FACTOR TFIID SUBUNIT 5;           
67029:  f2dg-A  3.0 11.8  119   318    9   MOLECULE: ENTH DOMAIN-CONTAINING PROTEIN;                            
67030:  n5gw-A  3.0  5.4  142   485    8   MOLECULE: SERINE/THREONINE PROTEIN PHOSPHATASE 2A REGULATOR          
67031:  o6wn-A  3.0 16.2  116   387   10   MOLECULE: OS12G0276800 PROTEIN;                                      
67032:  d8sp-A  3.0 16.5  106   487    8   MOLECULE: CNNM TRANSMEMBRANE DOMAIN-CONTAINING PROTEIN;              
67033:  z0az-A  3.0  8.8   90   123   13   MOLECULE: 60S RIBOSOMAL PROTEIN L35;                                 
67034:  oh2p-A  3.0 15.8   97   947   11   MOLECULE: UNCHARACTERIZED PROTEIN;                                   
67035:  qyh7-A  3.0  6.2  134  1062    4   MOLECULE: UNCHARACTERIZED PROTEIN;                                   
67036:  rr5s-A  3.0 16.1  125   726    9   MOLECULE: NEPRILYSIN METALLOPEPTIDASE FAMILY;                        
67037:  m0ic-A  3.0  9.3  132   305    5   MOLECULE: VOMERONASAL TYPE-1 RECEPTOR;                               
67038:  ofp9-A  3.0  8.5  120   762    3   MOLECULE: CELLULOSE SYNTHASE-LIKE PROTEIN H2;                        
67039:  ji7y-A  3.0  5.0  113  1509    8   MOLECULE: PROTEIN RAPTOR HOMOLOG;                                    
67040:  x4dj-A  3.0 16.2  103   455    9   MOLECULE: ZINC FINGER SWIM DOMAIN-CONTAINING PROTEIN 1;              
67041:  ksl2-A  3.0 17.8   97   299    6   MOLECULE: TASTE RECEPTOR TYPE 2 MEMBER 16;                           
67042:  f0vi-A  3.0 16.6   95   848    4   MOLECULE: UNCHARACTERIZED PROTEIN;                                   
67043:  ij2x-A  3.0  3.4   76   361    4   MOLECULE: UNCHARACTERIZED PROTEIN;                                   
67044:  ql4i-A  3.0  4.0  118   313    8   MOLECULE: OLFACTORY RECEPTOR;                                        
67045:  c0oc-A  3.0  9.3  124   326    6   MOLECULE: UNCHARACTERIZED PROTEIN;                                   
67046:  bm4h-A  3.0 12.5   85   892    6   MOLECULE: UNCHARACTERIZED PROTEIN;                                   
67047:  t7pp-A  3.0  4.9  108   477    9   MOLECULE: BETA_PROPELLER_PROTEIN_-_PUTATIVE;                         
67048:  v8kh-A  3.0 24.4  100   185    8   MOLECULE: HVA22-LIKE PROTEIN;                                        
67049:  l4if-A  3.0 19.5   97   934    7   MOLECULE: SYNAPTOTAGMIN-LIKE PROTEIN 2;                              
67050:  b7ua-A  3.0  3.7   76   153    8   MOLECULE: GERMIN-LIKE PROTEIN;                                       
67051:  fo6j-A  3.0  8.6  110   757   13   MOLECULE: UNCHARACTERIZED PROTEIN;                                   
67052:  n0wp-A  3.0 12.3  116   900    8   MOLECULE: OS02G0622900 PROTEIN;                                      
67053:  ccw0-A  3.0  4.2   82   216    5   MOLECULE: THYLAKOID LUMENAL 16.5 KDA PROTEIN, CHLOROPLASTIC          
67054:  s4dx-A  3.0  3.8   76   658    4   MOLECULE: UNCHARACTERIZED PROTEIN;                                   
67055:  h3zs-A  3.0 37.0  135   215    4   MOLECULE: CHARGED MULTIVESICULAR BODY PROTEIN 4;                     
67056:  w5en-A  3.0 11.4   87   702    7   MOLECULE: DNAJ HOMOLOG SUBFAMILY C MEMBER 14;                        
67057:  w8ke-A  3.0 10.5  117   227    5   MOLECULE: UNCHARACTERIZED PROTEIN;                                   
67058:  g5oc-A  3.0  4.3   87   617    9   MOLECULE: KINASE;                                                    
67059:  xs4n-A  3.0  3.9   88   569    5   MOLECULE: NODULIN-LIKE DOMAIN-CONTAINING PROTEIN;                    
67060:  k9nn-A  3.0 10.2   75   132    1   MOLECULE: UNCHARACTERIZED PROTEIN;                                   
67061:  vj9w-A  3.0 14.2   96   759    4   MOLECULE: SWIM-TYPE DOMAIN-CONTAINING PROTEIN;                       
67062:  x0gj-A  3.0 13.2  116   307    9   MOLECULE: PREDICTED GENE 3404;                                       
67063:  gts3-A  3.0  8.7   89   567    6   MOLECULE: PROTEIN DETOXIFICATION;                                    
67064:  usx9-A  3.0  9.0  107   534    7   MOLECULE: SERINE/THREONINE PROTEIN PHOSPHATASE 2A REGULATOR          
67065:  j7dy-A  3.0 12.8  116   665    8   MOLECULE: DYW_DEAMINASE DOMAIN-CONTAINING PROTEIN;                   
67066:  m0zu-A  3.0  6.2  103   634    2   MOLECULE: ATP BINDING PROTEIN ISOFORM 1;                             
67067:  wp1h-A  3.0 13.5   85   101    6   MOLECULE: UNCHARACTERIZED PROTEIN;                                   
67068:  tc9d-A  3.0 14.8   86  1435    8   MOLECULE: ATP-DEPENDENT DNA HELICASE;                                
67069:  vhb7-A  3.0  4.9   87  1145    6   MOLECULE: TRANSCRIPTION TERMINATION FACTOR, RNA POLYMERASE           
67070:  dx8q-A  3.0  3.7   73  1244    4   MOLECULE: SUPERKILLER VIRALICIDIC ACTIVITY 2-LIKE (S. CEREV          
67071:  du1e-A  3.0  5.0   97   268    8   MOLECULE: UNCHARACTERIZED PROTEIN YOR062C;                           
67072:  mnb9-A  3.0  4.1  119   319    5   MOLECULE: OLFACTORY RECEPTOR 10Q1;                                   
67073:  aq0p-A  3.0  6.5   86   365    7   MOLECULE: OS10G0516200 PROTEIN;                                      
67074:  q0lb-A  3.0 11.5  130   558    4   MOLECULE: FUMARATE HYDRATASE;                                        
67075:  kl2i-A  3.0 14.0  108   737    9   MOLECULE: ABC TRANSPORTER G FAMILY MEMBER 27;                        
67076:  jxv0-A  3.0 12.1  107   522   12   MOLECULE: SI:RP71-15K1.1;                                            
67077:  ycs5-A  3.0  3.3   61   438   10   MOLECULE: RING-TYPE E3 UBIQUITIN TRANSFERASE;                        
67078:  nlw4-A  3.0  6.1  109   597    5   MOLECULE: ALDEDH DOMAIN-CONTAINING PROTEIN;                          
67079:  qvi8-A  3.0 10.9  107  1010    6   MOLECULE: LD45758P;                                                  
67080:  k5ef-A  3.0 21.9  109   920    6   MOLECULE: UNCHARACTERIZED PROTEIN;                                   
67081:  q6ln-A  3.0 10.0   97  1400   11   MOLECULE: DYNEIN HEAVY CHAIN 12, AXONEMAL;                           
67082:  v0qd-A  3.0  9.5  113   821    7   MOLECULE: CATION/H(+) ANTIPORTER 15;                                 
67083:  b8jr-A  3.0  2.8   71   216   10   MOLECULE: SOMATOTROPIN;                                              
67084:  g9cy-A  3.0 10.1   94   290    5   MOLECULE: TETRATRICOPEPTIDE REPEAT (TPR)-LIKE SUPERFAMILY P          
67085:  kic4-A  3.0 11.8  119   578    3   MOLECULE: OS10G0484300 PROTEIN;                                      
67086:  x5zp-A  3.0  6.8  121   871    9   MOLECULE: UNCHARACTERIZED PROTEIN;                                   
67087:  lh8u-A  3.0 11.3   73   481    3   MOLECULE: PROTEIN ABCI7 CHLOROPLASTIC;                               
67088:  h6ct-A  3.0  8.2  105   637    3   MOLECULE: ZINC FINGER FYVE DOMAIN PROTEIN, PUTATIVE (DUF166          
67089:  ol4g-A  3.0  3.9   64   126    8   MOLECULE: HISTONE H2B TYPE 1-B;                                      
67090:  r1gx-A  3.0  3.8   63   126    8   MOLECULE: HISTONE H2B;                                               
67091:  e0ar-A  3.0  8.4   80   360    9   MOLECULE: DNAJ HEAT SHOCK PROTEIN FAMILY (HSP40) MEMBER B11          
67092:  uj3p-A  3.0  5.0   89   223    4   MOLECULE: BROMO DOMAIN-CONTAINING PROTEIN;                           
67093:  wzn1-A  3.0  9.1  111   309   14   MOLECULE: VOMERONASAL TYPE-1 RECEPTOR;                               
67094:  gqd8-A  3.0 25.8  120  1101    5   MOLECULE: OS01G0706400 PROTEIN;                                      
67095:  pab0-A  3.0 12.9  115   300   10   MOLECULE: MEIOSIS-SPECIFIC CYCLIN CRS1;                              
67096:  yu7y-A  3.0  5.0   99   868    9   MOLECULE: OLFACTORY RECEPTOR C FAMILY, Q2;                           
67097:  iwa6-A  3.0  8.7   82   331   13   MOLECULE: TYPE I HSP40 CO-CHAPERONE;                                 
67098:  mrt1-A  3.0  8.1  134  1528    8   MOLECULE: MULTIDRUG RESISTANCE-ASSOCIATED PROTEIN 1;                 
67099:  tc9e-A  3.0 19.9  114  1608    7   MOLECULE: ATP-DEPENDENT DNA HELICASE;                                
67100:  od7a-A  3.0  6.7   74    96    5   MOLECULE: AT5G52160;                                                 
67101:  pxh0-A  3.0  4.8  129  1549    7   MOLECULE: UNCHARACTERIZED PROTEIN, ISOFORM C;                        
67102:  uk2w-A  3.0 13.5   92   891    7   MOLECULE: LIM ZINC-BINDING DOMAIN-CONTAINING PROTEIN;                
67103:  or8o-A  3.0 19.1   99   337   10   MOLECULE: AT2G20560/T13C7.15;                                        
67104:  ki7j-A  3.0 21.0   96   881    5   MOLECULE: HORMONE-SENSITIVE LIPASE, ISOFORM A;                       
67105:  f8mh-A  3.0  7.2  104   480    6   MOLECULE: NUCLEOPORIN GLE1;                                          
67106:  v9hd-A  3.0 12.0  130   337    8   MOLECULE: CYTOCHROME B5 HEME-BINDING DOMAIN-CONTAINING PROT          
67107:  o9tc-A  3.0  5.1   96   225    6   MOLECULE: PROTEIN YIP4;                                              
67108:  af4h-A  3.0  5.9  112   395    5   MOLECULE: OS08G0494350 PROTEIN;                                      
67109:  t6yp-A  3.0  6.8   81  1313    2   MOLECULE: UNCHARACTERIZED PROTEIN;                                   
67110:  c6zx-A  3.0  3.5   91   669    9   MOLECULE: SI:DKEY-17E16.9;                                           
67111:  sca4-A  3.0 17.6  132  1898    8   MOLECULE: SET-BINDING FACTOR 2;                                      
67112:  h9lk-A  3.0  5.9  136   478    7   MOLECULE: V-TYPE PROTON ATPASE SUBUNIT H;                            
67113:  bm1r-A  3.0 13.7  107   368    6   MOLECULE: POTASSIUM INWARDLY RECTIFYING CHANNEL SUBFAMILY J          
67114:  wj0l-A  3.0 25.4  129   595    2   MOLECULE: UNCHARACTERIZED PROTEIN;                                   
67115:  xtl4-A  3.0  9.4   78   261    8   MOLECULE: UNCHARACTERIZED PROTEIN;                                   
67116:  ecd5-A  3.0 12.5   82  2137    9   MOLECULE: ATP-DEPENDENT DNA HELICASE;                                
67117:  nck5-A  3.0  6.7  102   889    8   MOLECULE: CYSTEINE/HISTIDINE-RICH C1 DOMAIN FAMILY PROTEIN;          
67118:  lx7d-A  3.0  6.0   94   291    9   MOLECULE: OS03G0837400 PROTEIN;                                      
67119:  e0jk-A  3.0 38.4   98   348    9   MOLECULE: UNCHARACTERIZED PROTEIN;                                   
67120:  m2hg-A  3.0  7.2  114   464    6   MOLECULE: UNCHARACTERIZED PROTEIN;                                   
67121:  ird2-A  3.0  8.1  121   682   12   MOLECULE: PSEUDOURIDINE SYNTHASE FAMILY PROTEIN;                     
67122:  ist9-A  3.0  4.5  147   654    5   MOLECULE: PROTEIN SERAC1;                                            
67123:  fh9x-A  3.0  9.8  120   858    8   MOLECULE: OLFACTORY RECEPTOR C FAMILY, Q14;                          
67124:  r2cy-A  3.0  4.7   65   146    8   MOLECULE: GEO07864P1;                                                
67125:  wkv7-A  3.0  8.7   67   146    6   MOLECULE: PUTATIVE UNCHARACTERIZED PROTEIN SPAC1D4.07C;              
67126:  mqw1-A  3.0 16.8   95   231    7   MOLECULE: BROMO DOMAIN-CONTAINING PROTEIN;                           
67127:  ld4o-A  3.0  3.6   87   211    2   MOLECULE: CERAMIDE-1-PHOSPHATE TRANSFER PROTEIN;                     
67128:  ceh0-A  3.0 22.5   87   550    3   MOLECULE: RE50361P;                                                  
67129:  u0sf-A  3.0  5.2  134  2051    7   MOLECULE: PLEXIN-B;                                                  
67130:  nx2r-A  3.0  9.7  147   471    6   MOLECULE: TRIPARTITE MOTIF-CONTAINING 38;                            
67131:  n4km-A  3.0 16.0   97   676    4   MOLECULE: UNCHARACTERIZED PROTEIN;                                   
67132:  t3qe-A  3.0  7.6   67    86   12   MOLECULE: UNCHARACTERIZED PROTEIN;                                   
67133:  hn3n-A  3.0 22.9  112   253    8   MOLECULE: BRIDGING INTEGRATOR 3;                                     
67134:  it9w-A  3.0 11.0  116   339    7   MOLECULE: HYPOTHETICAL_PROTEIN_-_CONSERVED;                          
67135:  o2aj-A  3.0  6.3  109  1462    6   MOLECULE: VACUOLAR MEMBRANE-ASSOCIATED PROTEIN IML1;                 
67136:  gj7k-A  3.0 18.0  112  1239    4   MOLECULE: MUTS HOMOLOG2;                                             
67137:  et5z-A  3.0  6.4  101   552    7   MOLECULE: PROTEIN PSIB;                                              
67138:  f5br-A  3.0 15.7  107   266    7   MOLECULE: GLOBIN DOMAIN-CONTAINING PROTEIN;                          
67139:  o2rt-A  3.0 10.2  116   325    9   MOLECULE: G_PROTEIN_RECEP_F1_2 DOMAIN-CONTAINING PROTEIN;            
67140:  cc0a-A  3.0 17.8  118   315    8   MOLECULE: NEUROGUIDIN;                                               
67141:  qqw0-A  3.0 17.2   85   848    0   MOLECULE: PROBABLE DISEASE RESISTANCE PROTEIN AT5G43730;             
67142:  br2g-A  3.0 16.7   66  1407    8   MOLECULE: DEXH-BOX ATP-DEPENDENT RNA HELICASE DEXH3;                 
67143:  j8yq-A  3.0  5.0   99   896    5   MOLECULE: WD REPEAT DOMAIN 36;                                       
67144:  ybi5-A  3.0 16.0  114   326    6   MOLECULE: PROTEIN SYS1;                                              
67145:  n7uh-A  3.0 13.8   87  2009    6   MOLECULE: ATP-DEPENDENT DNA HELICASE;                                
67146:  n7un-A  3.0  3.6   90  1072   11   MOLECULE: GHMP KINASES PUTATIVE ATP-BINDING PROTEIN, EXPRES          
67147:  cwg6-A  3.0 15.7  116   331    7   MOLECULE: MBOAT_2 DOMAIN-CONTAINING PROTEIN;                         
67148:  q9nd-A  3.0 10.0   75    86    4   MOLECULE: V-TYPE PROTON ATPASE SUBUNIT E;                            
67149:  dvt4-A  3.0 12.2  112   866    7   MOLECULE: FI23922P1;                                                 
67150:  k8ob-A  3.0 15.9   91   354    1   MOLECULE: SI:CH211-120C15.3;                                         
67151:  gj3h-A  3.0  5.0  100   706    7   MOLECULE: GAMMA-ADDUCIN;                                             
67152:  zb6i-A  3.0  4.9   79   576    5   MOLECULE: CILIA- AND FLAGELLA-ASSOCIATED PROTEIN 206;                
67153:  zdf2-A  3.0  6.6  114   686    2   MOLECULE: PALMITOYLTRANSFERASE;                                      
67154:  x6za-A  3.0 14.3  114   564    5   MOLECULE: NADPH OXIDASE 1;                                           
67155:  wdl3-A  3.0 12.9  104   596    8   MOLECULE: PENTATRICOPEPTIDE REPEAT-CONTAINING PROTEIN;               
67156:  m5nf-A  3.0  8.8   64   358    9   MOLECULE: J DOMAIN-CONTAINING PROTEIN;                               
67157:  vdm4-A  3.0 16.4  107   885    8   MOLECULE: PROTEIN FAR1-RELATED SEQUENCE;                             
67158:  v8vh-A  3.0  7.8  150  2089   11   MOLECULE: MEMBRANE ASSOCIATED PROTEIN, PUTATIVE;                     
67159:  g7ve-A  3.0 13.9  105   385    8   MOLECULE: HTH MYB-TYPE DOMAIN-CONTAINING PROTEIN;                    
67160:  zw0a-A  3.0  6.0   96   174    4   MOLECULE: OS05G0239633 PROTEIN;                                      
67161:  zpz9-A  3.0  9.1  113   166    5   MOLECULE: UNCHARACTERIZED PROTEIN;                                   
67162:  fao1-A  3.0 16.7  107   400    7   MOLECULE: ZINC FINGER, HIT DOMAIN CONTAINING 2 (PREDICTED);          
67163:  kwr0-A  3.0 10.0  129   521    5   MOLECULE: OS05G0144000 PROTEIN;                                      
67164:  ov3r-A  3.0  3.8   63   123    8   MOLECULE: HISTONE H2B;                                               
67165:  js2u-A  3.0 11.7  101   621   10   MOLECULE: SODIUM- AND CHLORIDE-DEPENDENT TAURINE TRANSPORTE          
67166:  mp2w-A  3.0 19.5  113  1140    6   MOLECULE: UNCHARACTERIZED PROTEIN;                                   
67167:  pec1-A  3.0 12.5   99   432    5   MOLECULE: UNCHARACTERIZED TRANSPORTER MJ0672;                        
67168:  iqe6-A  3.0 14.8   85   732    8   MOLECULE: KELL BLOOD GROUP GLYCOPROTEIN;                             
67169:  f7sk-A  3.0  9.8   92   391   11   MOLECULE: TREHALOSE-PHOSPHATE PHOSPHATASE;                           
67170:  udw0-A  3.0 23.1  115  1103    7   MOLECULE: A DISINTEGRIN AND METALLOPROTEINASE WITH THROMBOS          
67171:  ysy3-A  3.0  3.8   71   620    6   MOLECULE: TYROSINE-PROTEIN KINASE;                                   
67172:  jk7i-A  3.0  4.4   90   202    9   MOLECULE: RHO GDP-DISSOCIATION INHIBITOR;                            
67173:  wm5i-A  3.0 19.3  115   676    7   MOLECULE: POTASSIUM VOLTAGE-GATED CHANNEL SUBFAMILY KQT MEM          
67174:  f2nk-A  3.0  5.0  141   860   11   MOLECULE: ENDOSOMAL TRAFFICKING PROTEIN RME-8, PUTATIVE;             
67175:  zjn3-A  3.0 16.4   75   609    9   MOLECULE: ATP-DEPENDENT DNA HELICASE 2 SUBUNIT 1;                    
67176:  k8dc-A  3.0  5.6   60    72    5   MOLECULE: UNCHARACTERIZED PROTEIN;                                   
67177:  wzl7-A  3.0  6.5   58   133    5   MOLECULE: OS05G0541900 PROTEIN;                                      
67178:  icp8-A  3.0 17.8   82   412    9   MOLECULE: UNCHARACTERIZED PROTEIN;                                   
67179:  r5wk-A  3.0  3.7   79   383    9   MOLECULE: PUTATIVE RECEPTOR-LIKE PROTEIN KINASE;                     
67180:  q3mw-A  3.0  6.0  113   910    3   MOLECULE: PLASTID TRANSCRIPTIONALLY ACTIVE 3;                        
67181:  dd6t-A  3.0  7.0  108   520    8   MOLECULE: SYNEMBRYN-B;                                               
67182:  yhy0-A  3.0  9.1  119   575    6   MOLECULE: EPSIN-1;                                                   
67183:  evk1-A  3.0  4.2   66   225    3   MOLECULE: HISTONE DOMAIN-CONTAINING PROTEIN;                         
67184:  b8qe-A  3.0  5.4  100   309   10   MOLECULE: DIMER_TNP_HAT DOMAIN-CONTAINING PROTEIN;                   
67185:  zd8c-A  3.0  7.4  114   432    8   MOLECULE: SOLUTE CARRIER FAMILY 38, MEMBER 8;                        
67186:  tzu7-A  3.0  5.6  117  1490    4   MOLECULE: CDR4P;                                                     
67187:  k3kp-A  3.0 12.1  144   908    9   MOLECULE: PROBABLE DISEASE RESISTANCE RPP8-LIKE PROTEIN 4;           
67188:  p1sg-A  3.0  8.3  103   482    5   MOLECULE: PBPE DOMAIN-CONTAINING PROTEIN;                            
67189:  l2ti-A  3.0  9.2   87   783   11   MOLECULE: GLUCOSIDASE YGJK;                                          
67190:  u1vs-A  3.0  3.0   71  1303    6   MOLECULE: DNA POLYMERASE;                                            
67191:  dl2u-A  3.0  5.6   81   129    9   MOLECULE: MITOCHONDRIAL PYRUVATE CARRIER 2;                          
67192:  v9rb-A  3.0  4.8  111   744    5   MOLECULE: PROTEIN ZYG-11 HOMOLOG B;                                  
67193:  ca0r-A  3.0  5.8   97   578    4   MOLECULE: DNAJ_DOMAIN_CONTAINING_PROTEIN_-_PUTATIVE;                 
67194:  j6pk-A  3.0  5.5  130  1274   12   MOLECULE: PROTEIN ECM30;                                             
67195:  f6ul-A  3.0  3.9   63   154    6   MOLECULE: HISTONE H2B.5;                                             
67196:  k1cg-A  3.0  3.9   63   126    8   MOLECULE: HISTONE H2B TYPE 1-C/E/F/G/I;                              
67197:  j9nt-A  3.0 11.3  115   622    5   MOLECULE: LOW AFFINITY POTASSIUM TRANSPORT SYSTEM PROTEIN K          
67198:  s5bs-A  3.0 11.9   79   272   11   MOLECULE: TRANSMEMBRANE PROTEIN;                                     
67199:  to1b-A  3.0  5.2  112  1121   15   MOLECULE: RIC1 DOMAIN-CONTAINING PROTEIN;                            
67200:  wez1-A  3.0 33.2  102  1141    5   MOLECULE: SPRY DOMAIN-CONTAINING PROTEIN;                            
67201:  xo2s-A  3.0  3.1   54   104    9   MOLECULE: UNCHARACTERIZED PROTEIN MJ1219;                            
67202:  hsy1-A  3.0  5.1   85   918    7   MOLECULE: WD_REPEATS_REGION DOMAIN-CONTAINING PROTEIN;               
67203:  qj7m-A  3.0 19.9  106   516    6   MOLECULE: REPLICATION FACTOR C LARGE SUBUNIT;                        
67204:  es0d-A  3.0 11.1  108   293    7   MOLECULE: UNCHARACTERIZED PROTEIN;                                   
67205:  wx1n-A  3.0  6.2   89   247    9   MOLECULE: EPSIN-4;                                                   
67206:  ym5k-A  3.0 13.3   89   397    7   MOLECULE: FLAVOHEMOPROTEIN A;                                        
67207:  bx8o-A  3.0 16.0   89   122   10   MOLECULE: OS07G0462600 PROTEIN;                                      
67208:  gzb3-A  3.0  4.5   67   752    6   MOLECULE: ABC1 DOMAIN-CONTAINING PROTEIN;                            
67209:  iuz4-A  3.0  3.7   72   448    8   MOLECULE: U-BOX DOMAIN-CONTAINING PROTEIN 30;                        
67210:  s1wa-A  3.0  3.5   64   138    8   MOLECULE: HISTONE H2B;                                               
67211:  nbn4-A  3.0  6.7   75   922    9   MOLECULE: NEDD4-LIKE E3 UBIQUITIN-PROTEIN LIGASE WWP1;               
67212:  tt0e-A  3.0  6.3  100  1400    5   MOLECULE: CILIA- AND FLAGELLA-ASSOCIATED PROTEIN 47;                 
67213:  wyq5-A  3.0 11.1  124   273    3   MOLECULE: ALKALINE CERAMIDASE;                                       
67214:  ecc3-A  3.0  4.5  129   618    7   MOLECULE: UNCHARACTERIZED PROTEIN;                                   
67215:  io6f-A  3.0  7.4  118   524    5   MOLECULE: PUTATIVE UDP-GLUCURONOSYLTRANSFERASE UGT-56;               
67216:  w4po-A  3.0 10.0  111   462    6   MOLECULE: GPI MANNOSYLTRANSFERASE 1;                                 
67217:  wn4c-A  3.0  6.4   95   685    9   MOLECULE: OS07G0539700 PROTEIN;                                      
67218:  p1sk-A  3.0  6.3  115   803    3   MOLECULE: DYW_DEAMINASE DOMAIN-CONTAINING PROTEIN;                   
67219:  dkc9-A  3.0  5.9  107   484    7   MOLECULE: CUB_2 DOMAIN-CONTAINING PROTEIN;                           
67220:  l4or-A  3.0 10.2  118   487   10   MOLECULE: SIGNAL RECOGNITION PARTICLE 54 KDA PROTEIN;                
67221:  arn7-A  3.0 11.3   86   235    5   MOLECULE: SI:DKEY-74K8.4;                                            
67222:  n4br-A  3.0 10.9   91   185   12   MOLECULE: J DOMAIN-CONTAINING PROTEIN;                               
67223:  r3tz-A  3.0 14.9   94  1153    7   MOLECULE: ATP-DEPENDENT DNA HELICASE;                                
67224:  tj0p-A  3.0  9.4   96   613    6   MOLECULE: RNA POLYMERASE SIGMA FACTOR RPOD;                          
67225:  d0fd-A  3.0 10.6  114   798    7   MOLECULE: VOMERONASAL 2 RECEPTOR, 31;                                
67226:  zg2l-A  3.0 20.0  106   604    8   MOLECULE: UNCHARACTERIZED PROTEIN;                                   
67227:  ohx3-A  3.0  8.8   67   246    7   MOLECULE: RETICULON-LIKE PROTEIN;                                    
67228:  f9ot-A  3.0 12.8   87   335    9   MOLECULE: UNCHARACTERIZED PROTEIN;                                   
67229:  xp0q-A  3.0 11.4  104   159    7   MOLECULE: VESICLE TRANSPORT PROTEIN SFT2A;                           
67230:  cf9u-A  3.0  5.4  146   320    8   MOLECULE: OLFACTORY RECEPTOR;                                        
67231:  wfz9-A  3.0  3.7   56   190    9   MOLECULE: DUF3511 DOMAIN PROTEIN;                                    
67232:  ml7e-A  3.0 37.8  110  1699    3   MOLECULE: LIM DOMAIN ONLY 7;                                         
67233:  x7rm-A  3.0  5.7   99   602    4   MOLECULE: PROTEIN KINASE DOMAIN-CONTAINING PROTEIN;                  
67234:  w1mg-A  3.0 13.2  103   639    7   MOLECULE: TRANSPORTER;                                               
67235:  t0qi-A  3.0 21.7   95   547    8   MOLECULE: MEMBRANE PROTEIN, PALMITOYLATED 2B (MAGUK P55 SUB          
67236:  f8pd-A  3.0  3.4   68   139    9   MOLECULE: UNCHARACTERIZED PROTEIN;                                   
67237:  kkb9-A  3.0 25.3   97   588    5   MOLECULE: UNCHARACTERIZED PROTEIN;                                   
67238:  dpw2-A  3.0 16.1   90   598    4   MOLECULE: UNCHARACTERIZED PROTEIN;                                   
67239:  rmk0-A  3.0  4.8  127   560    7   MOLECULE: UNCHARACTERIZED PROTEIN;                                   
67240:  co4q-A  3.0 17.3  134  1063    8   MOLECULE: TRANSIENT RECEPTOR POTENTIAL CATION CHANNEL, SUBF          
67241:  ytt7-A  3.0  6.3  134  1134    4   MOLECULE: NCK-ASSOCIATED PROTEIN 1-LIKE;                             
67242:  p8gb-A  3.0  5.5  103   538    3   MOLECULE: LP04053P;                                                  
67243:  asw4-A  3.0 15.1  111   719    8   MOLECULE: RHO-GAP DOMAIN-CONTAINING PROTEIN;                         
67244:  juu9-A  3.0  7.5   53    97    6   MOLECULE: OS06G0692050 PROTEIN;                                      
67245:  i7ib-A  3.0  4.1  107   810    4   MOLECULE: CULLIN 2, PUTATIVE;                                        
67246:  ral4-A  3.0 12.3   84   105    8   MOLECULE: UNCHARACTERIZED PROTEIN;                                   
67247:  sb5h-A  3.0  8.4   80   475    4   MOLECULE: UNE1;                                                      
67248:  gjb2-A  3.0 14.0  130   343    8   MOLECULE: POLYPRENOL REDUCTASE 2;                                    
67249:  ed7q-A  3.0  7.2  114   486    4   MOLECULE: SUGAR TRANSPORTER, PUTATIVE;                               
67250:  lk1x-A  3.0  3.8   78   645    4   MOLECULE: AAA FAMILY ATPASE, PUTATIVE;                               
67251:  e1aa-A  3.0 19.0  143   981    4   MOLECULE: ANOCTAMIN-3;                                               
67252:  v9hb-A  3.0  5.7  134   550    7   MOLECULE: MITOCHONDRIAL_RNA_BINDING_COMPLEX_1_SUBUNIT_-_PUT          
67253:  v2in-A  3.0  5.6  117   598    6   MOLECULE: BETA-MYRCENE/(E)-BETA-OCIMENE SYNTHASE 2, CHLOROP          
67254:  ya1x-A  3.0 16.0  100   770    6   MOLECULE: J DOMAIN-CONTAINING PROTEIN;                               
67255:  zl2e-A  3.0  4.7   80   233    6   MOLECULE: UNCHARACTERIZED PROTEIN;                                   
67256:  zbn7-A  3.0  5.1   83   810    8   MOLECULE: RECEPTOR-LIKE SERINE/THREONINE-PROTEIN KINASE;             
67257:  at7d-A  3.0  3.7   62   149    6   MOLECULE: HISTONE H2B;                                               
67258:  i0is-A  3.0  3.3   65   307    6   MOLECULE: 26S PROTEASOME REGULATORY SUBUNIT RPN11;                   
67259:  oh4y-A  3.0  6.6   80   115    4   MOLECULE: UNCHARACTERIZED PROTEIN;                                   
67260:  xuq2-A  3.0  6.5   97   254    7   MOLECULE: UNCHARACTERIZED PROTEIN;                                   
67261:  lj2z-A  3.0  3.8   73   109    5   MOLECULE: J DOMAIN-CONTAINING PROTEIN;                               
67262:  zj8a-A  3.0 10.4  126  1016    7   MOLECULE: UNCHARACTERIZED PROTEIN;                                   
67263:  y9ec-A  3.0  9.6   99   814    4   MOLECULE: RECEPTOR-LIKE SERINE/THREONINE-PROTEIN KINASE;             
67264:  tn5y-A  3.0  4.6   82   535    6   MOLECULE: UNCHARACTERIZED PROTEIN;                                   
67265:  j0la-A  3.0 17.6  108   549    6   MOLECULE: KELCH REPEAT AND BTB (POZ) DOMAIN-CONTAINING 6;            
67266:  q0um-A  3.0 13.0   86   337    6   MOLECULE: OS08G0104900 PROTEIN;                                      
67267:  it4g-A  3.0 12.7   71   259    6   MOLECULE: AT5G50410;                                                 
67268:  l3vg-A  3.0 15.1  115   430    7   MOLECULE: PRE-B-CELL LEUKEMIA TRANSCRIPTION FACTOR 1;                
67269:  s8ya-A  3.0 28.1   93   205   10   MOLECULE: UNCHARACTERIZED PROTEIN;                                   
67270:  f1dn-A  3.0  5.5   96   144    4   MOLECULE: PE FAMILY PROTEIN PE9;                                     
67271:  c0ye-A  3.0  9.7  132   310    3   MOLECULE: UNCHARACTERIZED PROTEIN;                                   
67272:  u8ke-A  3.0  7.1   86   408   10   MOLECULE: PROBABLE SERINE/THREONINE-PROTEIN KINASE PBL16;            
67273:  iz5t-A  3.0  5.1  109   228    6   MOLECULE: UNCHARACTERIZED PROTEIN;                                   
67274:  h1ga-A  3.0  5.9   72   517    3   MOLECULE: NA(+)/DICARBOXYLATE SYMPORTER;                             
67275:  zl8f-A  3.0 17.7   89   266   10   MOLECULE: DNAJ_DOMAIN_CONTAINING_PROTEIN_-_PUTATIVE;                 
67276:  fj0b-A  3.0  5.1   79   530    9   MOLECULE: AGP2BETA-2, PUTATIVE;                                      
67277:  vy4r-A  3.0 14.9   82   368    6   MOLECULE: UNCHARACTERIZED PROTEIN;                                   
67278:  rqo0-A  3.0 14.3   93   659    8   MOLECULE: ACYL_TRANSF_3 DOMAIN-CONTAINING PROTEIN;                   
67279:  gt2h-A  3.0 14.0   89  1122    8   MOLECULE: PIF1 HELICASE;                                             
67280:  g9tm-A  3.0  5.3   69    75   10   MOLECULE: UNCHARACTERIZED PROTEIN;                                   
67281:  py6j-A  3.0 14.3  102   302   16   MOLECULE: DNA-J PROTEIN, PUTATIVE;                                   
67282:  cv7c-A  3.0  6.7  112   686    4   MOLECULE: PUTATIVE XYLOGLUCAN GLYCOSYLTRANSFERASE 12;                
67283:  xq6p-A  3.0  5.9   64   720    5   MOLECULE: MA3 DOMAIN-CONTAINING PROTEIN;                             
67284:  imk3-A  3.0  7.4  117   432    9   MOLECULE: UNCHARACTERIZED PROTEIN;                                   
67285:  er1s-A  3.0 14.8   92   349    7   MOLECULE: DNAJ HEAT SHOCK FAMILY PROTEIN;                            
67286:  ck7m-A  3.0 24.6  104   968    6   MOLECULE: J DOMAIN-CONTAINING PROTEIN;                               
67287:  ayp7-A  3.0  5.2   70   343    4   MOLECULE: F-BOX DOMAIN-CONTAINING PROTEIN;                           
67288:  eg2l-A  3.0  5.2  103   820    9   MOLECULE: G-TYPE LECTIN S-RECEPTOR-LIKE SERINE/THREONINE-PR          
67289:  lsf1-A  3.0  5.7  100   492    7   MOLECULE: SERINE/THREONINE PROTEIN PHOSPHATASE 2A REGULATOR          
67290:  hx5q-A  3.0 11.1  108   520    5   MOLECULE: UNCHARACTERIZED PROTEIN;                                   
67291:  je9u-A  3.0 19.1  101   236    8   MOLECULE: TRANSMEMBRANE PROTEIN;                                     
67292:  jwr6-A  3.0  5.8   97   213    3   MOLECULE: PROTEIN DMP4;                                              
67293:  drc8-A  3.0  4.9   65    89    5   MOLECULE: UNCHARACTERIZED PROTEIN;                                   
67294:  mmp7-A  3.0  5.5   91   679    5   MOLECULE: PHOSPHOLIPASE DDHD1, PUTATIVE;                             
67295:  opx0-A  3.0  7.0  124   327    6   MOLECULE: ENTH DOMAIN-CONTAINING PROTEIN;                            
67296:  bp5j-A  3.0  4.5  104   516    6   MOLECULE: OS02G0831300 PROTEIN;                                      
67297:  l9au-A  3.0  3.5   62   223    3   MOLECULE: DNAJ HOMOLOG SUBFAMILY B MEMBER 9;                         
67298:  q9ln-A  3.0 10.3  119   222    8   MOLECULE: UNCHARACTERIZED PROTEIN;                                   
67299:  a7rs-A  3.0 11.2  102   543    3   MOLECULE: AA_TRANS DOMAIN-CONTAINING PROTEIN;                        
67300:  f8ld-A  3.0  4.7  101  1005   10   MOLECULE: KINASE FAMILY WITH LEUCINE-RICH REPEAT DOMAIN-CON          
67301:  sfh9-A  3.0 10.2  121   916    8   MOLECULE: RAB3 GTPASE-ACTIVATING PROTEIN CATALYTIC SUBUNIT;          
67302:  h6uw-A  3.0 10.9   97   732    2   MOLECULE: UNCHARACTERIZED PROTEIN;                                   
67303:  yb9p-A  3.0  4.9  128   378    9   MOLECULE: PROTEIN MO25;                                              
67304:  qtj1-A  3.0  3.6   96   396   10   MOLECULE: PUMILIO DOMAIN-CONTAINING PROTEIN;                         
67305:  jgs2-A  3.0 15.3   74   444    7   MOLECULE: UNCHARACTERIZED PROTEIN;                                   
67306:  dqn2-A  3.0 19.1  104   441    4   MOLECULE: MEMBRANE PROTEIN PB1A10.07C;                               
67307:  dtu1-A  3.0  6.2   99  2358    9   MOLECULE: CELL WALL ALPHA-1,3-GLUCAN SYNTHASE MOK13;                 
67308:  k4jn-A  3.0 11.5   83   248    8   MOLECULE: UNCHARACTERIZED PROTEIN;                                   
67309:  jqt8-A  3.0  3.9   82  1784    7   MOLECULE: ATP-DEPENDENT DNA HELICASE;                                
67310:  ev2e-A  3.0  5.0  138   516    5   MOLECULE: SERINE/THREONINE PROTEIN PHOSPHATASE 2A REGULATOR          
67311:  u0jz-A  3.0 22.7  104  1076    9   MOLECULE: MEKK-RELATED_KINASE_1_-_PUTATIVE;                          
67312:  e9fx-A  3.0 13.8   83   364    2   MOLECULE: TD AND POZ DOMAIN-CONTAINING PROTEIN 2-LIKE;               
67313:  c4rx-A  3.0 23.4  119   731    8   MOLECULE: MULTIPLE C2 DOMAINS, TRANSMEMBRANE 2B;                     
67314:  cj7m-A  3.0  4.1  103   235    5   MOLECULE: SURVIVAL OF MOTOR NEURON PROTEIN-INTERACTING PROT          
67315:  ls2v-A  3.0  4.5  118   355   10   MOLECULE: WAT1-RELATED PROTEIN AT1G25270;                            
67316:  wn3z-A  3.0  5.7   93   629    6   MOLECULE: ARO1-LIKE PROTEIN 1;                                       
67317:  cm7v-A  3.0  7.1   85   755    6   MOLECULE: UDENN DOMAIN-CONTAINING PROTEIN;                           
67318:  tv8u-A  3.0  4.6   92   190    7   MOLECULE: EMBRYO-SPECIFIC PROTEIN ATS3B;                             
67319:  tj2z-A  3.0  6.1   81   471    6   MOLECULE: UNCHARACTERIZED PROTEIN;                                   
67320:  zhd3-A  3.0  9.6  111  1545    5   MOLECULE: [HISTONE H3]-TRIMETHYL-L-LYSINE(4) DEMETHYLASE;            
67321:  jsl5-A  3.0  7.1   75   453    8   MOLECULE: DNAJ (HSP40) HOMOLOG, SUBFAMILY A, MEMBER 3A;              
67322:  s2uh-A  3.0 22.4   90   215    4   MOLECULE: UNCHARACTERIZED PROTEIN;                                   
67323:  x8kj-A  3.0  7.6  114   456    8   MOLECULE: PEPTIDE CHAIN RELEASE FACTOR 1, PUTATIVE;                  
67324:  hc7o-A  3.0  3.8   64   618    8   MOLECULE: D-GLUTAMATE CYCLASE;                                       
67325:  eck8-A  3.0 11.9  123   353    8   MOLECULE: C-C CHEMOKINE RECEPTOR TYPE 8;                             
67326:  ei3x-A  3.0  6.0  123   450    7   MOLECULE: SERINE INCORPORATOR 2;                                     
67327:  pca8-A  3.0 17.8  111  1615    8   MOLECULE: 1-PHOSPHATIDYLINOSITOL-3-PHOSPHATE 5-KINASE;               
67328:  ff8e-A  3.0  4.1   88   443    6   MOLECULE: HYPOTHETICAL_PROTEIN_-_CONSERVED;                          
67329:  wzu8-A  3.0 11.6   96  1062    2   MOLECULE: SECRETORY PATHWAY CALCIUM ATPASE, ISOFORM G;               
67330:  wl1x-A  3.0 14.0   92   692    7   MOLECULE: ATP-DEPENDENT DNA HELICASE;                                
67331:  g1ix-A  3.0  5.4  105   246    6   MOLECULE: HOMEOBOX PROTEIN SIX6;                                     
67332:  jrn2-A  3.0  3.9   63   149    5   MOLECULE: HISTONE H2B;                                               
67333:  e1vq-A  3.0  4.2   90   598    9   MOLECULE: ANK_REP_REGION DOMAIN-CONTAINING PROTEIN;                  
67334:  dr6f-A  3.0  4.4  139   468    6   MOLECULE: SOLUTE CARRIER FAMILY 36 MEMBER 1;                         
67335:  hh1v-A  3.0  4.5   71   620    1   MOLECULE: ORIGIN RECOGNITION COMPLEX SUBUNIT 2;                      
67336:  aw8k-A  3.0  3.2   93   404    3   MOLECULE: CYTOCHROME B561 AND DOMON DOMAIN-CONTAINING PROTE          
67337:  ktu1-A  3.0  4.3   94   390    7   MOLECULE: UNCHARACTERIZED PROTEIN;                                   
67338:  vp4g-A  3.0  4.8   85   795    7   MOLECULE: INACTIVE N-ACETYLATED-ALPHA-LINKED ACIDIC DIPEPTI          
67339:  npx5-A  3.0  6.0   90   525    9   MOLECULE: ATP SYNTHASE SUBUNIT BETA;                                 
67340:  z9xn-A  3.0 16.4  109   326    5   MOLECULE: ANOCTAMIN;                                                 
67341:  p2sb-A  3.0  9.2   84   117    5   MOLECULE: UNCHARACTERIZED PROTEIN;                                   
67342:  u8lk-A  3.0 15.4  100   762    5   MOLECULE: METAL TRANSPORTER CNNM-2;                                  
67343:  l1yh-A  3.0 18.4  109   918    9   MOLECULE: TRANSCRIPTION ELONGATION FACTOR (TFIIS) FAMILY PR          
67344:  zn4h-A  3.0  6.5   62   420    5   MOLECULE: CHAPERONE PROTEIN DNAJ 3;                                  
67345:  o0ur-A  3.0 14.0  118   791    4   MOLECULE: OS11G0549605 PROTEIN;                                      
67346:  y7dx-A  3.0  4.4   92   207    9   MOLECULE: BCL2-ASSOCIATED X, APOPTOSIS REGULATOR B;                  
67347:  zuu4-A  3.0 19.3   77   616    4   MOLECULE: PLUS3 DOMAIN-CONTAINING PROTEIN;                           
67348:  ike0-A  3.0  7.9  112   246    7   MOLECULE: PHD FINGER PROTEIN ALFIN-LIKE 2;                           
67349:  n2fo-A  3.0 11.9  103   215    6   MOLECULE: UNCHARACTERIZED MITOCHONDRIAL PROTEIN ATMG00920;           
67350:  j4vf-A  3.0  8.2  110   310    6   MOLECULE: VOMERONASAL TYPE-1 RECEPTOR;                               
67351:  lti0-A  3.0  9.4  119   530    5   MOLECULE: ALDEHYDE DEHYDROGENASE;                                    
67352:  u4wr-A  3.0  7.4   89   836   10   MOLECULE: OS08G0109800 PROTEIN;                                      
67353:  xav6-A  3.0  6.2  116   598    6   MOLECULE: RHO-RELATED PROTEIN RACA;                                  
67354:  wym6-A  3.0  5.4  135   348    6   MOLECULE: PROBABLE MAGNESIUM TRANSPORTER;                            
67355:  z0ly-A  3.0  8.1   98   178    9   MOLECULE: MEDIATOR OF RNA POLYMERASE II TRANSCRIPTION SUBUN          
67356:  xpp2-A  3.0  4.9  104   398    9   MOLECULE: UNCHARACTERIZED PROTEIN;                                   
67357:  y1ov-A  3.0  6.3   94   133    7   MOLECULE: UNCHARACTERIZED PROTEIN;                                   
67358:  v6al-A  3.0  7.5  103   313    7   MOLECULE: UBIQUINONE BIOSYNTHESIS PROTEIN COQ9, MITOCHONDRI          
67359:  yu2u-A  3.0 17.8   93   245    4   MOLECULE: B-CELL RECEPTOR-ASSOCIATED PROTEIN 31;                     
67360:  nd1x-A  3.0  5.1  103  1559   11   MOLECULE: PC4 AND SFRS1-INTERACTING PROTEIN 1B;                      
67361:  ntp8-A  3.0 11.2   82   396    6   MOLECULE: UNCHARACTERIZED PROTEIN;                                   
67362:  l1pn-A  3.0  4.2  130   356    8   MOLECULE: OS01G0112500 PROTEIN;                                      
67363:  fn3b-A  3.0 10.4   80   664    9   MOLECULE: DEGENERIN DEL-1;                                           
67364:  ubh8-A  3.0 11.9  119   634    5   MOLECULE: GRAS DOMAIN-CONTAINING PROTEIN;                            
67365:  nd9a-A  3.0 12.6   92   643    8   MOLECULE: HEAT SHOCK COGNATE 70-KD PROTEIN,-LIKE;                    
67366:  nu2p-A  3.0  8.1   80   211    9   MOLECULE: OS11G0652900 PROTEIN;                                      
67367:  zf4t-A  3.0  4.7  141   450    7   MOLECULE: AA_TRANS DOMAIN-CONTAINING PROTEIN;                        
67368:  mrw0-A  3.0 22.2   99  1016    6   MOLECULE: CYSTEINE/HISTIDINE-RICH C1 DOMAIN FAMILY PROTEIN;          
67369:  y8ek-A  3.0  4.8   75    90    8   MOLECULE: UNCHARACTERIZED PROTEIN;                                   
67370:  kb3r-A  3.0 15.5  107   937    6   MOLECULE: ANK_REP_REGION DOMAIN-CONTAINING PROTEIN;                  
67371:  fe8u-A  3.0  5.7   86   362    3   MOLECULE: UNCHARACTERIZED PROTEIN;                                   
67372:  vck8-A  3.0  9.9   78   218    8   MOLECULE: SI:DKEY-9I23.15;                                           
67373:  mv8f-A  3.0 14.0  119   399    6   MOLECULE: ION_TRANS DOMAIN-CONTAINING PROTEIN;                       
67374:  zvz2-A  3.0 10.8   68   208    4   MOLECULE: UNCHARACTERIZED PROTEIN;                                   
67375:  qbc4-A  3.0 11.8   97   509    5   MOLECULE: DAL7P;                                                     
67376:  w4wx-A  3.0 11.6  107   511    7   MOLECULE: OS02G0161300 PROTEIN;                                      
67377:  iey9-A  3.0  6.3  107   752    8   MOLECULE: CULLIN;                                                    
67378:  gul7-A  3.0  8.9   78   198    9   MOLECULE: OS04G0601500 PROTEIN;                                      
67379:  b6qj-A  3.0 14.5   93   590    3   MOLECULE: CLEFT LIP AND PALATE ASSOCIATED TRANSMEMBRANE PRO          
67380:  t8qv-A  3.0 14.6  107   587    8   MOLECULE: KELCH-LIKE PROTEIN 3;                                      
67381:  rje6-A  3.0  4.1  142   485    6   MOLECULE: AUXIN TRANSPORTER-LIKE PROTEIN 3;                          
67382:  f3ha-A  3.0  4.3  136   481    9   MOLECULE: UNCHARACTERIZED TRANSPORTER RV1979C;                       
67383:  zv4w-A  3.0  7.4   90   452   10   MOLECULE: PENTATRICOPEPTIDE REPEAT-CONTAINING PROTEIN AT2G3          
67384:  i7ne-A  3.0 17.6  110   668    8   MOLECULE: HPS1 BIOGENESIS OF LYSOSOMAL ORGANELLES COMPLEX 3          
67385:  kio2-A  3.0  4.1  125   793    4   MOLECULE: PLASTID TRANSCRIPTIONALLY ACTIVE 3;                        
67386:  k1pk-A  3.0  4.1  123   278    6   MOLECULE: CADMIUM RESPONSIVE;                                        
67387:  r3yt-A  3.0 12.7   83   643    6   MOLECULE: ECTO-NOX DISULFIDE-THIOL EXCHANGER 1;                      
67388:  zom9-A  3.0  4.8  119   437    8   MOLECULE: RING-TYPE E3 UBIQUITIN TRANSFERASE;                        
67389:  hl1d-A  3.0  5.0   75  2332   13   MOLECULE: PHOSPHATIDYLINOSITOL PHOSPHATASE PTPRQ;                    
67390:  bki1-A  3.0 14.1   72   876   10   MOLECULE: RADIAL SPOKE HEAD 10 HOMOLOG B;                            
67391:  xhg2-A  3.0 35.0  108   520    9   MOLECULE: CYCLIN-L2;                                                 
67392:  wen7-A  3.0  8.5  124   340    5   MOLECULE: ADENOSINE A4 RECEPTOR A;                                   
67393:  hf8p-A  3.0  4.7  143   757    8   MOLECULE: ZYG-11 FAMILY MEMBER B, CELL CYCLE REGULATOR;              
67394:  czq2-A  3.0  4.3  105   659    6   MOLECULE: PROBABLE PROTEIN TRANSPORT SEC1B;                          
67395:  ot5v-A  3.0  9.2  112   335    9   MOLECULE: SERPENTINE RECEPTOR, CLASS H;                              
67396:  vr2r-A  3.0 15.2  100   722   10   MOLECULE: METAL TRANSPORTER CNNM-5;                                  
67397:  c5ei-A  3.0 15.3  138   273    4   MOLECULE: TRANSMEMBRANE PROTEIN 45A;                                 
67398:  jq7i-A  3.0  4.4  156  1594    8   MOLECULE: THO COMPLEX SUBUNIT 2;                                     
67399:  ejw5-A  3.0  7.2  101   501    6   MOLECULE: SOLUTE CARRIER FAMILY 7 MEMBER 7;                          
67400:  ews8-A  3.0 21.6  116  1467    4   MOLECULE: UNCHARACTERIZED PROTEIN;                                   
67401:  dua8-A  3.0 34.9  136  2084   10   MOLECULE: MAP KINASE-ACTIVATING DEATH DOMAIN PROTEIN;                
67402:  hlw0-A  3.0 12.9   78   636   14   MOLECULE: HISTIDINE KINASE DOMAIN-CONTAINING PROTEIN;                
67403:  h4db-A  3.0  7.0   93   789    8   MOLECULE: GLYCEROL-3-PHOSPHATE ACYLTRANSFERASE;                      
67404:  hak6-A  3.0  8.6  112   507    4   MOLECULE: OS10G0506000 PROTEIN;                                      
67405:  bej9-A  3.0  6.1   88   802    7   MOLECULE: SOLUTE CARRIER FAMILY 45 MEMBER 1;                         
67406:  xlc6-A  3.0  7.8   78   176   12   MOLECULE: AA_TRANS DOMAIN-CONTAINING PROTEIN;                        
67407:  d1wm-A  3.0  9.0   78   140   13   MOLECULE: TRANSMEMBRANE PROTEIN 234;                                 
67408:  hom3-A  3.0 20.2  126   625   12   MOLECULE: CLATHRIN INTERACTOR 1;                                     
67409:  eqf7-A  3.0 32.5  123   760    9   MOLECULE: MTSS I-BAR DOMAIN-CONTAINING 2A;                           
67410:  g1ya-A  3.0  4.0   87   202    6   MOLECULE: UNCHARACTERIZED PROTEIN;                                   
67411:  zr9q-A  3.0 12.1  105  1607    5   MOLECULE: REVERSE TRANSCRIPTASE DOMAIN-CONTAINING PROTEIN;           
67412:  fj7d-A  3.0  3.7   93  1124    6   MOLECULE: UBC CORE DOMAIN-CONTAINING PROTEIN;                        
67413:  lr3p-A  3.0  4.8  109   404    6   MOLECULE: TRANSCRIPTIONAL REPRESSOR OPI1;                            
67414:  ftu1-A  3.0 15.4   78   181    4   MOLECULE: UNCHARACTERIZED PROTEIN;                                   
67415:  tcu8-A  3.0  6.1   78   115    1   MOLECULE: 37S RIBOSOMAL PROTEIN MRP2, MITOCHONDRIAL;                 
67416:  um5r-A  3.0 13.8  118   600    6   MOLECULE: PENTATRICOPEPTIDE REPEAT*-59040;                           
67417:  oqq6-A  3.0 13.5   88  1619    9   MOLECULE: ATP-DEPENDENT DNA HELICASE;                                
67418:  bf0i-A  3.0  5.0  130   681    8   MOLECULE: COILED-COIL DOMAIN-CONTAINING 138;                         
67419:  z9aq-A  3.0 11.7  108   823    4   MOLECULE: DNA REPLICATION LICENSING FACTOR MCM-4;                    
67420:  oot5-A  3.0  6.2  104   290    7   MOLECULE: AQUAPORIN;                                                 
67421:  o6hu-A  3.0  5.9   62  1312    6   MOLECULE: RING/U-BOX PROTEIN;                                        
67422:  fw7q-A  3.0  3.3   91   295    7   MOLECULE: MULTISTEP PHOSPHORELAY REGULATOR 1;                        
67423:  cs7m-A  3.0  4.0   56    87    0   MOLECULE: UNCHARACTERIZED PROTEIN;                                   
67424:  i1vu-A  3.0 15.9  159  1400    6   MOLECULE: CUB AND SUSHI DOMAIN-CONTAINING PROTEIN 1;                 
67425:  x0xm-A  3.0  5.4  138  1631    9   MOLECULE: HYPOTHETICAL_PROTEIN_-_CONSERVED;                          
67426:  lbe9-A  3.0 15.7  101   714    8   MOLECULE: DOLICHYL-DIPHOSPHOOLIGOSACCHARIDE--PROTEIN                 
67427:  oju2-A  3.0  6.4   71   108    4   MOLECULE: TRANSMEMBRANE PROTEIN;                                     
67428:  y9mu-A  3.0  9.2   99   318    6   MOLECULE: RRNA-PROCESSING PROTEIN EFG1;                              
67429:  bp9s-A  3.0 17.6   85   659    6   MOLECULE: ACYL_TRANSF_3 DOMAIN-CONTAINING PROTEIN;                   
67430:  lg1p-A  3.0  8.5  112   318    6   MOLECULE: UNCHARACTERIZED PROTEIN;                                   
67431:  ne2p-A  3.0 16.4  101   642    8   MOLECULE: MEDIATOR OF RNA POLYMERASE II TRANSCRIPTION SUBUN          
67432:  n9zm-A  3.0  4.7  113   833    4   MOLECULE: UNCHARACTERIZED PROTEIN;                                   
67433:  w9kt-A  3.0 15.2   94  1400    9   MOLECULE: RYANODINE RECEPTOR 2;                                      
67434:  mt7d-A  3.0 12.0  109  1047    6   MOLECULE: REVERSE TRANSCRIPTASE DOMAIN-CONTAINING PROTEIN;           
67435:  x9br-A  3.0 12.7   81   165    4   MOLECULE: UNCHARACTERIZED PROTEIN;                                   
67436:  mj0f-A  3.0 11.5   69   142    4   MOLECULE: TAURINE UPREGULATED GENE 1;                                
67437:  bbl9-A  3.0 12.9  139   554    5   MOLECULE: UNCHARACTERIZED PROTEIN;                                   
67438:  m4rc-A  3.0  6.0   90   191    9   MOLECULE: UNCHARACTERIZED PROTEIN;                                   
67439:  lh0r-A  3.0 13.6  111   587   11   MOLECULE: KELCH-LIKE PROTEIN 3;                                      
67440:  uj6d-A  3.0 10.3   88   810    6   MOLECULE: UNCHARACTERIZED PROTEIN;                                   
67441:  rr0m-A  3.0  4.1  114   433    8   MOLECULE: OS04G0371200 PROTEIN;                                      
67442:  e5wh-A  3.0 11.0   79   496    4   MOLECULE: HAT DIMERIZATION DOMAIN-CONTAINING PROTEIN / TRAN          
67443:  zim5-A  3.0  4.9   63   137    2   MOLECULE: UNCHARACTERIZED PROTEIN;                                   
67444:  va6a-A  3.0  8.9  110   278    5   MOLECULE: PHD FINGER PROTEIN ALFIN-LIKE 9;                           
67445:  see2-A  3.0  4.4  134   386   10   MOLECULE: UNCHARACTERIZED PROTEIN;                                   
67446:  c6pa-A  3.0 16.3   91   259    3   MOLECULE: VKC DOMAIN-CONTAINING PROTEIN;                             
67447:  jkq7-A  3.0 27.6  108   493   10   MOLECULE: COILED-COIL PROTEIN;                                       
67448:  wm8c-A  3.0 15.2  125   556    4   MOLECULE: UNCHARACTERIZED PROTEIN;                                   
67449:  iva6-A  3.0 14.2   75   895    5   MOLECULE: RETROVIRUS-RELATED POL POLYPROTEIN LINE-1;                 
67450:  dqc5-A  3.0  3.6   78  1053   12   MOLECULE: LRR RECEPTOR-LIKE SERINE/THREONINE-PROTEIN KINASE          
67451:  g8ye-A  3.0  7.6   97   190    5   MOLECULE: UNCHARACTERIZED PROTEIN;                                   
67452:  uo3d-A  3.0 17.5  117   469    3   MOLECULE: METAL-ION TRANSPORTER, PUTATIVE;                           
67453:  oq8s-A  3.0  5.8  112   378    6   MOLECULE: LOW DENSITY LIPOPROTEIN RECEPTOR CLASS A DOMAIN-C          
67454:  utv3-A  3.0  3.6   90   736   10   MOLECULE: PLAKOPHILIN 1B;                                            
67455:  y1fh-A  3.0 10.6  121   641    7   MOLECULE: EPSIN-2;                                                   
67456:  inu4-A  3.0  3.9   63   126    6   MOLECULE: HISTONE H2B.5;                                             
67457:  mzw9-A  3.0 10.5  120   221    6   MOLECULE: PROTEIN_OF_UNCHARACTERIZED_FUNCTION_(DUF3522)_-_P          
67458:  xxb2-A  3.0 10.3  110  2021    6   MOLECULE: UNCHARACTERIZED PROTEIN, ISOFORM E;                        
67459:  un1s-A  3.0 11.0   94   367   11   MOLECULE: UNCHARACTERIZED PROTEIN GMTDF-5;                           
67460:  ai6h-A  3.0  7.9  105   625    5   MOLECULE: UNCHARACTERIZED PROTEIN;                                   
67461:  dka7-A  3.0  6.1  104   291    9   MOLECULE: UNCHARACTERIZED PROTEIN;                                   
67462:  wwv7-A  3.0  5.5  113   520    5   MOLECULE: PROTEIN DETOXIFICATION;                                    
67463:  mug6-A  3.0  4.1   79   576    6   MOLECULE: NUCLEAR HORMONE RECEPTOR FAMILY;                           
67464:  yw2w-A  3.0 18.8   80   133   10   MOLECULE: UNCHARACTERIZED PROTEIN;                                   
67465:  a5qs-A  3.0  6.3  168   749    5   MOLECULE: ACTIVATING SIGNAL COINTEGRATOR 1 COMPLEX SUBUNIT           
67466:  u0bv-A  3.0 17.0  100   236    6   MOLECULE: BIDIRECTIONAL SUGAR TRANSPORTER SWEET;                     
67467:  sbe5-A  3.0 14.4  110   835    4   MOLECULE: MEMBRANE PROTEIN OF ER BODY-LIKE PROTEIN;                  
67468:  cm9x-A  3.0  7.7  128   573    5   MOLECULE: PUTATIVE MANNAN SYNTHASE 7;                                
67469:  qj2d-A  3.0  9.2   89   123   10   MOLECULE: 60S RIBOSOMAL PROTEIN L35;                                 
67470:  r2kk-A  3.0  9.9  131   477    8   MOLECULE: PROTEIN DETOXIFICATION;                                    
67471:  xds1-A  3.0 14.6  119   572    7   MOLECULE: OS02G0671800 PROTEIN;                                      
67472:  km9q-A  3.0  3.6   59   149    3   MOLECULE: DNAJ (HSP40) HOMOLOG, SUBFAMILY C, MEMBER 15;              
67473:  evt3-A  3.0  4.5  128   304   13   MOLECULE: CCR4-NOT TRANSCRIPTION COMPLEX SUBUNIT 9;                  
67474:  fm2d-A  3.0 10.1   89  1155    7   MOLECULE: PHOSPHOLIPID-TRANSPORTING ATPASE;                          
67475:  l9qt-A  3.0  4.9  125  1430    6   MOLECULE: TARGET OF RAPAMYCIN COMPLEX 2 SUBUNIT TSC11;               
67476:  zxn3-A  3.0 12.6  106   582    4   MOLECULE: PUTATIVE FRV OPERON REGULATORY PROTEIN;                    
67477:  sej2-A  3.0  9.2   74   160    4   MOLECULE: UNCHARACTERIZED PROTEIN;                                   
67478:  er9i-A  3.0  4.1  104   191    5   MOLECULE: BCL-2-LIKE PROTEIN 10;                                     
67479:  k9mr-A  3.0 18.8  103  1350    5   MOLECULE: CATION-TRANSPORTING ATPASE;                                
67480:  zf7x-A  3.0 16.6  130   739    7   MOLECULE: HOMEOBOX PROTEIN SIX5;                                     
67481:  fq7w-A  3.0 12.8  109   206    9   MOLECULE: MPV17-LIKE PROTEIN 2;                                      
67482:  f6yb-A  3.0  5.7   90   120   10   MOLECULE: OS03G0696150 PROTEIN;                                      
67483:  po0g-A  3.0  4.1  113   961    8   MOLECULE: VACUOLAR PROTEIN SORTING-ASSOCIATED PROTEIN 41;            
67484:  z0dr-A  3.0  3.7   77   846    6   MOLECULE: SOLUTE CARRIER FAMILY 4 MEMBER 11;                         
67485:  l7gu-A  3.0  4.9  136   500   10   MOLECULE: SERINE/THREONINE PROTEIN PHOSPHATASE 2A REGULATOR          
67486:  oqk0-A  3.0 13.9  140  1034    9   MOLECULE: DELETED IN MALIGNANT BRAIN TUMORS 1 PROTEIN;               
67487:  w1xz-A  3.0 13.8   87   388    2   MOLECULE: TERMINAL NUCLEOTIDYLTRANSFERASE 5C;                        
67488:  sjt8-A  3.0  5.6   92  1071   13   MOLECULE: OS11G0569300 PROTEIN;                                      
67489:  c0fd-A  3.0  6.2   99   118    9   MOLECULE: OS11G0629566 PROTEIN;                                      
67490:  oy2h-A  3.0  4.2  109   598    8   MOLECULE: MI DOMAIN-CONTAINING PROTEIN;                              
67491:  qs6m-A  3.0  4.7   79   586    6   MOLECULE: RAN GTPASE-ACTIVATING PROTEIN 1;                           
67492:  ege4-A  3.0  3.4   93   616    9   MOLECULE: DUAL SPECIFICITY PROTEIN PHOSPHATASE, PUTATIVE;            
67493:  d4dp-A  3.0 29.1  102   434   10   MOLECULE: RIBOSOMAL RNA-PROCESSING PROTEIN 14;                       
67494:  occ5-A  3.0  7.4   86   374    9   MOLECULE: PUTATIVE RECEPTOR-LIKE PROTEIN KINASE;                     
67495:  xo4a-A  3.0 35.9  124   354    4   MOLECULE: UNCHARACTERIZED PROTEIN;                                   
67496:  tw4k-A  3.0  6.7   88   719    5   MOLECULE: PROTEIN LIN-15A;                                           
67497:  i6be-A  3.0 19.5  103   717    6   MOLECULE: MYC PROTEIN;                                               
67498:  bf8n-A  3.0  7.0   91  1425    2   MOLECULE: PROTEIN NAP1;                                              
67499:  w7yf-A  3.0 13.1   79  1370    8   MOLECULE: ATP-DEPENDENT DNA HELICASE;                                
67500:  vf2e-A  3.0 16.0   83   397    4   MOLECULE: DNAJ HOMOLOG SUBFAMILY A MEMBER 4;                         
67501:  xsx6-A  3.0  6.5  103   551    6   MOLECULE: E3 UBIQUITIN-PROTEIN LIGASE HEL1;                          
67502:  v7eq-A  3.0  3.1   70   154    3   MOLECULE: PHOSPHOLIPASE A2-ALPHA;                                    
67503:  ip5m-A  3.0  7.8   84   635    8   MOLECULE: UNCHARACTERIZED PROTEIN;                                   
67504:  bn0c-A  3.0  8.3   59   562   14   MOLECULE: GLUTAMATE DEHYDROGENASE, MITOCHONDRIAL;                    
67505:  sqt1-A  3.0  4.0  110   435   10   MOLECULE: CHK DOMAIN-CONTAINING PROTEIN;                             
67506:  u1nw-A  3.0  9.7  114   259    6   MOLECULE: UNCHARACTERIZED PROTEIN;                                   
67507:  b5lr-A  3.0 11.9  102   405    5   MOLECULE: BESTROPHIN HOMOLOG 14;                                     
67508:  ni6i-A  3.0 17.3   89   881    9   MOLECULE: NACHT, LRR AND PYD DOMAINS-CONTAINING PROTEIN 6;           
67509:  bp8n-A  3.0 10.5   63   356   13   MOLECULE: ADA2A-CONTAINING COMPLEX COMPONENT 1;                      
67510:  nuk8-A  3.0  4.9  111   885    8   MOLECULE: PERIODIC TRYPTOPHAN PROTEIN 2;                             
67511:  ny8b-A  3.0  9.6   88  1518    3   MOLECULE: ATP-BINDING CASSETTE, SUB-FAMILY C (CFTR/MRP), ME          
67512:  aj7p-A  3.0 10.7   95   129    9   MOLECULE: OS07G0157700 PROTEIN;                                      
67513:  a5km-A  3.0 14.6  111   542    8   MOLECULE: UNCHARACTERIZED AMINO-ACID PERMEASE C15C4.04C;             
67514:  q8fn-A  3.0 15.8  107   363    7   MOLECULE: UNCHARACTERIZED FIMBRIAL-LIKE PROTEIN YRAK;                
67515:  xd6s-A  3.0 10.9   96   303    6   MOLECULE: CKLF-LIKE MARVEL TRANSMEMBRANE DOMAIN-CONTAINING           
67516:  g3jf-A  3.0  4.9  132   909    8   MOLECULE: E3 UBIQUITIN-PROTEIN LIGASE HACE1;                         
67517:  to0i-A  3.0  7.8  116  1899    8   MOLECULE: UNCHARACTERIZED PROTEIN;                                   
67518:  hp7c-A  3.0  5.2   80    95    5   MOLECULE: NOTOCHORD FORMATION-RELATED;                               
67519:  v1hp-A  3.0 13.4  115   706    8   MOLECULE: ZINC FINGER PROTEIN 225;                                   
67520:  xi3t-A  3.0  4.9  136   463    7   MOLECULE: PUTATIVE SODIUM-COUPLED NEUTRAL AMINO ACID TRANSP          
67521:  jb0a-A  3.0  4.6  114   202    6   MOLECULE: GLTP DOMAIN-CONTAINING PROTEIN;                            
67522:  gws9-A  3.0 10.1  132   602    5   MOLECULE: UNCHARACTERIZED PROTEIN;                                   
67523:  m3ht-A  3.0  7.9  110   766    7   MOLECULE: PENTATRICOPEPTIDE REPEAT-CONTAINING PROTEIN AT3G6          
67524:  q6iq-A  3.0 10.4  114   395    4   MOLECULE: UNCHARACTERIZED PROTEIN;                                   
67525:  phn0-A  3.0  4.5  119   399    7   MOLECULE: PROTEIN HYM1;                                              
67526:  ovl8-A  3.0  4.2   95  1216    7   MOLECULE: UNCHARACTERIZED PROTEIN RGD1308559_PREDICTED;              
67527:  i0ow-A  3.0  5.8  124   334   10   MOLECULE: UNCHARACTERIZED PROTEIN;                                   
67528:  u5mk-A  3.0 20.9  108   479    8   MOLECULE: SOMETHING ABOUT SILENCING PROTEIN 10;                      
67529:  z4ux-A  3.0 15.1  100   212    6   MOLECULE: RIBOSOMAL PROTEIN L19;                                     
67530:  wba0-A  3.0  8.1   85   156    6   MOLECULE: UNCHARACTERIZED PROTEIN;                                   
67531:  wp2s-A  3.0 21.6  113  1555    7   MOLECULE: PRE-MRNA CLEAVAGE COMPLEX 2 PROTEIN PCF11;                 
67532:  hw8i-A  3.0  5.9   71   177    4   MOLECULE: BORON TRANSPORTER 4;                                       
67533:  hxj5-A  3.0 14.9  132   351    9   MOLECULE: UPF0764 PROTEIN C16ORF89 HOMOLOG;                          
67534:  peh2-A  3.0  7.8  125   719    8   MOLECULE: HOMEOBOX PROTEIN SIX5;                                     
67535:  hn0h-A  3.0 10.4  141  1400    9   MOLECULE: TRANSFORMATION/TRANSCRIPTION DOMAIN-ASSOCIATED PR          
67536:  m6vm-A  3.0  3.6   98   336    6   MOLECULE: HEAT REPEAT FAMILY PROTEIN, EXPRESSED;                     
67537:  w6kc-A  3.0 15.5  129   609    5   MOLECULE: STRA6-LIKE;                                                
67538:  vk1c-A  3.0  8.1   95   158    8   MOLECULE: PROTEIN KINASE SUPERFAMILY PROTEIN;                        
67539:  pa0p-A  3.0  7.3   66   821    8   MOLECULE: TAF4A RNA POLYMERASE II, TATA BOX-BINDING PROTEIN          
67540:  qh3u-A  3.0  3.2  101   369    9   MOLECULE: HSC70-INTERACTING PROTEIN;                                 
67541:  cgc9-A  3.0  4.5   64   444    5   MOLECULE: HEME O SYNTHASE;                                           
67542:  tzn1-A  3.0  4.7  115   202    5   MOLECULE: OS02G0622400 PROTEIN;                                      
67543:  jlz8-A  3.0  8.6   96  1175    7   MOLECULE: DOUBLE-STRANDED RNA-SPECIFIC ADENOSINE DEAMINASE;          
67544:  udo6-A  3.0  7.0   77   372   10   MOLECULE: UNCHARACTERIZED PROTEIN;                                   
67545:  ny3a-A  3.0 13.8  101   725    7   MOLECULE: ABC TRANSPORTER G FAMILY MEMBER 7;                         
67546:  q7as-A  3.0 15.2   81   323    5   MOLECULE: RCG50292, ISOFORM CRA_A;                                   
67547:  p1xj-A  3.0  6.0  118   421    7   MOLECULE: UNCHARACTERIZED PROTEIN;                                   
67548:  n2gr-A  3.0 11.8  126   517   12   MOLECULE: PENTATRICOPEPTIDE REPEAT-CONTAINING PROTEIN AT5G4          
67549:  seg6-A  3.0  4.7  109   654    6   MOLECULE: UNCHARACTERIZED PROTEIN;                                   
67550:  w1bv-A  3.0  8.2   86   239    6   MOLECULE: OS01G0882400 PROTEIN;                                      
67551:  rex9-A  3.0  5.9  145  1400    7   MOLECULE: WD REPEAT AND FYVE DOMAIN-CONTAINING PROTEIN 3;            
67552:  tyi9-A  3.0  4.6  111   271    8   MOLECULE: PUTATIVE PIRIN-LIKE PROTEIN AT3G59260;                     
67553:  tnu1-A  3.0 14.3  114   255    7   MOLECULE: PHD FINGER PROTEIN ALFIN-LIKE 4;                           
67554:  uv4o-A  3.0 14.2  125  1255    6   MOLECULE: CARTILAGE INTERMEDIATE LAYER PROTEIN 2;                    
67555:  l3dw-A  3.0  4.3   87   414    8   MOLECULE: PROBABLE SERINE/THREONINE-PROTEIN KINASE PBL26;            
67556:  u4go-A  3.0 17.0  112   593    4   MOLECULE: SORTING NEXIN;                                             
67557:  i8yb-A  3.0  3.2   77   291    9   MOLECULE: TRAF FAMILY PROTEIN;                                       
67558:  idh9-A  3.0 14.4  103   811    4   MOLECULE: CYCLIN AND CBS DOMAIN DIVALENT METAL CATION TRANS          
67559:  nb8x-A  3.0  4.2   65    99    8   MOLECULE: OS03G0821250 PROTEIN;                                      
67560:  rz0a-A  3.0  4.4   58    73    0   MOLECULE: PROTEIN KISH;                                              
67561:  q6gi-A  3.0 12.1   89   512    3   MOLECULE: CHOLESTEROL 7-ALPHA-MONOOXYGENASE;                         
67562:  fx3q-A  3.0  9.6  102   377   12   MOLECULE: OS02G0719000 PROTEIN;                                      
67563:  mkm0-A  3.0 13.6   70   724    7   MOLECULE: HSP70_PROTEIN_-_PUTATIVE;                                  
67564:  cf6j-A  3.0  5.3  126   373   11   MOLECULE: HEAT REPEAT-CONTAINING PROTEIN;                            
67565:  l1sh-A  3.0  7.3  106  1034    8   MOLECULE: COPPER-TRANSPORTING ATPASE RAN1;                           
67566:  s3wc-A  3.0  3.9   64   126    8   MOLECULE: HISTONE H2B TYPE 1-O;                                      
67567:  g2sx-A  3.0 20.7  103   237    7   MOLECULE: RELATED TO YEAST VACUOLAR PROTEIN SORTING FACTOR;          
67568:  o8vp-A  3.0  8.2  101   496    1   MOLECULE: UNCHARACTERIZED PROTEIN, ISOFORM D;                        
67569:  j8mw-A  3.0 16.6  109   945    4   MOLECULE: PROTEIN KINASE DOMAIN-CONTAINING PROTEIN;                  
67570:  re9s-A  3.0 13.7   81   591    6   MOLECULE: PROTEIN KRI1;                                              
67571:  g5ka-A  3.0 11.9   72   124    8   MOLECULE: OS03G0731100 PROTEIN;                                      
67572:  sp1l-A  3.0  8.0   95   606    5   MOLECULE: SERINE/THREONINE-PROTEIN KINASE A-RAF;                     
67573:  k1yr-A  3.0 13.0  139  1308    6   MOLECULE: LIMBIN;                                                    
67574:  lxd1-A  3.0  3.6   80  1173    6   MOLECULE: SLOW AS MOLASSES, ISOFORM B;                               
67575:  ho8d-A  3.0 12.7   89   637    4   MOLECULE: BETA-GALACTOSIDASE;                                        
67576:  qhn1-A  3.0 19.8   97   793   11   MOLECULE: DNAJ HOMOLOG SUBFAMILY C MEMBER 10;                        
67577:  t1yo-A  3.0  4.5  113   248    7   MOLECULE: GLUTATHIONE TRANSFERASE;                                   
67578:  hgo4-A  3.0  7.0  102   326    6   MOLECULE: UNCHARACTERIZED PROTEIN;                                   
67579:  d5el-A  3.0 13.1   96   156    5   MOLECULE: PROTEIN SYS1 HOMOLOG;                                      
67580:  k0yc-A  3.0 11.9   89   221    9   MOLECULE: UNCHARACTERIZED PROTEIN;                                   
67581:  xg2l-A  3.0 15.0  108   463   13   MOLECULE: OSJNBA0088K19.7-LIKE PROTEIN;                              
67582:  w1rd-A  3.0  9.6  139   525   10   MOLECULE: ENDOGLUCANASE 10;                                          
67583:  l0sv-A  3.0  6.9   89  1755    8   MOLECULE: TRANSPOSON TY1-ML2 GAG-POL POLYPROTEIN;                    
67584:  ewr0-A  3.0 10.5  105   215    9   MOLECULE: GERMIN-LIKE PROTEIN;                                       
67585:  r7em-A  3.0  5.0   86   189    7   MOLECULE: INTERFERON ALPHA-1;                                        
67586:  zsc1-A  3.0  6.7   83   768    7   MOLECULE: BRCA1-ASSOCIATED RING DOMAIN PROTEIN 1;                    
67587:  r9xo-A  3.0  6.4  153  2310    7   MOLECULE: UBIQUITIN-PROTEIN_LIGASE_-_PUTATIVE;                       
67588:  ir4t-A  3.0  7.3   68   107    4   MOLECULE: OS06G0502801 PROTEIN;                                      
67589:  da6a-A  3.0  8.2   71   140    6   MOLECULE: MITOCHONDRIAL IMPORT INNER MEMBRANE TRANSLOCASE S          
67590:  h7wi-A  3.0 14.4   68   145   12   MOLECULE: DNAJ HOMOLOG SUBFAMILY B MEMBER 3;                         
67591:  ozw9-A  3.0  4.1   79   986   13   MOLECULE: PROTEIN KINASE DOMAIN-CONTAINING PROTEIN;                  
67592:  f9ns-A  3.0 19.9  105   248    8   MOLECULE: UNCHARACTERIZED PROTEIN;                                   
67593:  zq5z-A  3.0  5.4   62    75   10   MOLECULE: UNCHARACTERIZED PROTEIN;                                   
67594:  px2n-A  3.0  5.1   80   509    9   MOLECULE: ACTIVIN RECEPTOR TYPE-1;                                   
67595:  c0vn-A  3.0  4.9  121   495    7   MOLECULE: OS01G0646300 PROTEIN;                                      
67596:  xgs0-A  3.0 12.4   87   576    8   MOLECULE: G PROTEIN-COUPLED RECEPTOR KINASE 6;                       
67597:  tq6e-A  3.0  9.9  119   835    8   MOLECULE: OLFACTORY RECEPTOR C FAMILY, G2;                           
67598:  yd4y-A  3.0  9.4   77   544    4   MOLECULE: OS08G0177600 PROTEIN;                                      
67599:  qm6j-A  3.0 14.3  125   568    9   MOLECULE: UNCHARACTERIZED PROTEIN;                                   
67600:  l2xs-A  3.0  5.1  111   231    6   MOLECULE: UNCHARACTERIZED PROTEIN;                                   
67601:  x4qk-A  3.0  4.0   97   201    7   MOLECULE: CDP-DIACYLGLYCEROL--SERINE O-PHOSPHATIDYLTRANSFER          
67602:  jtt5-A  3.0 10.6   85   410    2   MOLECULE: EMB2745;                                                   
67603:  z3nb-A  3.0  4.9  110   650    6   MOLECULE: OS12G0613250 PROTEIN;                                      
67604:  op3e-A  3.0  3.7   62   152    6   MOLECULE: HISTONE H2B;                                               
67605:  w8du-A  3.0 11.0   80   122    9   MOLECULE: OS07G0623501 PROTEIN;                                      
67606:  hgz5-A  3.0  4.3   88   391    9   MOLECULE: MULTIDRUG RESISTANCE PROTEIN MDTL;                         
67607:  q0og-A  3.0  8.7  144   410    6   MOLECULE: ZGC:194990;                                                
67608:  oov6-A  3.0 12.2  104   478    5   MOLECULE: UNCHARACTERIZED PROTEIN;                                   
67609:  b4nb-A  3.0 12.9   97   811    6   MOLECULE: CHLORIDE CHANNEL, VOLTAGE-SENSITIVE 5B;                    
67610:  s8dx-A  3.0  4.1   98   409    1   MOLECULE: UNCHARACTERIZED PROTEIN RV2265;                            
67611:  bqx9-A  3.0  7.3  103   589    6   MOLECULE: MEDIATOR OF RNA POLYMERASE II TRANSCRIPTION SUBUN          
67612:  lx5p-A  3.0  4.8  130   959    6   MOLECULE: GENERAL VESICULAR TRANSPORT FACTOR P115;                   
67613:  c2lj-A  3.0  3.7   76   218    9   MOLECULE: UNCHARACTERIZED PROTEIN RV1332;                            
67614:  dl5g-A  3.0  4.0  145   813    7   MOLECULE: RING-TYPE E3 UBIQUITIN TRANSFERASE;                        
67615:  eev1-A  3.0  4.9  104   300    4   MOLECULE: NAB DOMAIN-CONTAINING PROTEIN;                             
67616:  mow3-A  3.0 19.2   91   855    7   MOLECULE: PROTEIN EIN4;                                              
67617:  f5se-A  3.0 12.8  113   256    7   MOLECULE: PHD FINGER PROTEIN ALFIN-LIKE 6;                           
67618:  d4ey-A  3.0  3.6  104   297    9   MOLECULE: ADRENOCORTICOTROPIC HORMONE RECEPTOR;                      
67619:  v5mz-A  3.0  4.6  141   446    6   MOLECULE: LYSINE HISTIDINE TRANSPORTER-LIKE 5;                       
67620:  ijk3-A  3.0  5.0  102   486    8   MOLECULE: RIBONUCLEASE P;                                            
67621:  wrn8-A  3.0  7.6  121   495    9   MOLECULE: GTPASE HFLX;                                               
67622:  tg0s-A  3.0  7.4  114   390    5   MOLECULE: UNCHARACTERIZED PROTEIN;                                   
67623:  x5mz-A  3.0  3.8  100   549   11   MOLECULE: PROBABLE AMIDASE;                                          
67624:  xu6y-A  3.0 13.0   84   390    6   MOLECULE: OS02G0311150 PROTEIN;                                      
67625:  mlt4-A  3.0  4.1  122   319    2   MOLECULE: OLFACTORY RECEPTOR;                                        
67626:  as0s-A  3.0 10.8   71   100    6   MOLECULE: UNCHARACTERIZED PROTEIN;                                   
67627:  arw5-A  3.0 19.3  128   230    5   MOLECULE: CALCYCLIN-BINDING PROTEIN;                                 
67628:  xni1-A  3.0  6.4   96   461   10   MOLECULE: COMPLEMENT C1R SUBCOMPONENT-LIKE PROTEIN;                  
67629:  q5xt-A  3.0 20.4  121  1216    7   MOLECULE: CATION-TRANSPORTING ATPASE;                                
67630:  o3hq-A  3.0  6.9   96   617    7   MOLECULE: PROTEIN FAR1-RELATED SEQUENCE;                             
67631:  rmn7-A  3.0  4.3  123   363    8   MOLECULE: FES1B;                                                     
67632:  xai8-A  3.0 22.1  102  1035    8   MOLECULE: ATP-DEPENDENT DNA HELICASE;                                
67633:  clw8-A  3.0  5.1  129   788   12   MOLECULE: BIFUNCTIONAL LYSINE-SPECIFIC DEMETHYLASE AND HIST          
67634:  iaw1-A  3.0 14.2   90   123   10   MOLECULE: UNCHARACTERIZED PROTEIN;                                   
67635:  pk2l-A  3.0  3.8  138   494    7   MOLECULE: TRANSMEMBRANE AMINO ACID TRANSPORTER, PUTATIVE;            
67636:  iz2x-A  3.0 10.4   88   184    6   MOLECULE: UNCHARACTERIZED PROTEIN;                                   
67637:  j7xm-A  3.0 14.8   97   898    8   MOLECULE: PLASMA MEMBRANE ATPASE;                                    
67638:  k3li-A  3.0  3.8   66   492    6   MOLECULE: ARMADILLO REPEAT-CONTAINING ZFS1 TARGET PROTEIN 1          
67639:  zt1i-A  3.0  5.6  101   720    9   MOLECULE: SIX HOMEOBOX 5;                                            
67640:  xhu8-A  3.0 13.5  124   598    7   MOLECULE: CLATHRIN INTERACTOR EPSIN 1;                               
67641:  wmy6-A  3.0 18.9  122  1946    5   MOLECULE: MYOSIN-15;                                                 
67642:  him1-A  3.0 14.9   78   403    5   MOLECULE: DNAJ-LIKE-2, ISOFORM A;                                    
67643:  jj0t-A  3.0  5.0   71   289    6   MOLECULE: DNA-DIRECTED RNA POLYMERASE;                               
67644:  ia4x-A  3.0  4.3  115   202    4   MOLECULE: PUTATIVE GLYCOLIPID TRANSFER PROTEIN (GLTP) FAMIL          
67645:  f4ek-A  3.0  7.4   88   175   10   MOLECULE: MITOCHONDRIAL IMPORT INNER MEMBRANE TRANSLOCASE S          
67646:  mdu9-A  3.0 10.8   79   423    8   MOLECULE: CDP-DIACYLGLYCEROL--SERINE O-PHOSPHATIDYLTRANSFER          
67647:  ady5-A  3.0  4.3   74   326    8   MOLECULE: J DOMAIN-CONTAINING PROTEIN;                               
67648:  n8ap-A  3.0 19.4   73   270    5   MOLECULE: KH DOMAIN-CONTAINING PROTEIN;                              
67649:  nk9i-A  3.0  8.3   96   557    8   MOLECULE: ABC2 HOMOLOG 13;                                           
67650:  gp9c-A  3.0  9.7  109  1217    6   MOLECULE: LD24832P;                                                  
67651:  tq3j-A  3.0  7.2  124   981    5   MOLECULE: PROTEIN DEADLOCK;                                          
67652:  oe5l-A  3.0 10.0  100   215    5   MOLECULE: VESICLE TRANSPORT PROTEIN SFT2C;                           
67653:  j5xi-A  3.0 14.6  108   390    9   MOLECULE: UNCHARACTERIZED PROTEIN;                                   
67654:  qsh5-A  3.0  6.3  117   323    9   MOLECULE: 7TM_GPCR_SRX DOMAIN-CONTAINING PROTEIN;                    
67655:  yd7t-A  3.0 13.9  109   635    7   MOLECULE: OS05G0256500 PROTEIN;                                      
67656:  hk9t-A  3.0  3.4   67   309    7   MOLECULE: 26S PROTEASOME REGULATORY SUBUNIT RPN11;                   
67657:  y5hl-A  3.0 16.6  120   786    3   MOLECULE: SPECKLE-TYPE POZ PROTEIN-LIKE PROTEIN;                     
67658:  he2q-A  3.0  6.7  112   664    5   MOLECULE: CID DOMAIN-CONTAINING PROTEIN;                             
67659:  zch8-A  3.0  8.9  100   729    5   MOLECULE: MONOSACCHARIDE-SENSING PROTEIN 3;                          
67660:  fcd8-A  3.0  3.1   75   530    7   MOLECULE: COPINE-D;                                                  
67661:  ak8t-A  3.0  4.8   89   581    6   MOLECULE: OS08G0538800 PROTEIN;                                      
67662:  ced6-A  3.0 17.6  113   680    5   MOLECULE: UNCHARACTERIZED PROTEIN;                                   
67663:  abc0-A  3.0 29.5  113   454   10   MOLECULE: J DOMAIN-CONTAINING PROTEIN;                               
67664:  utk3-A  3.0  4.1   95   468    3   MOLECULE: HISTONE ACETYLTRANSFERASE TYPE B CATALYTIC SUBUNI          
67665:  v9ke-A  3.0 23.0   92  1534    3   MOLECULE: AAA DOMAIN-CONTAINING PROTEIN;                             
67666:  b8dp-A  3.0  5.4   95  1609   11   MOLECULE: CCHC-TYPE DOMAIN-CONTAINING PROTEIN;                       
67667:  es6z-A  3.0  6.5  115   447    3   MOLECULE: GUSTATORY RECEPTOR FAMILY PROTEIN 3;                       
67668:  qzl9-A  3.0  4.7  107   481    6   MOLECULE: INTEGRAL MEMBRANE TRANSPORT PROTEIN, PUTATIVE;             
67669:  dph2-A  3.0  4.2  136   453    7   MOLECULE: PUTATIVE SODIUM-COUPLED NEUTRAL AMINO ACID TRANSP          
67670:  s2cm-A  3.0 12.7  135   905    3   MOLECULE: PATCHED DOMAIN-CONTAINING 3;                               
67671:  yhc0-A  3.0 19.0   86  1205    5   MOLECULE: A DISINTEGRIN AND METALLOPROTEINASE WITH THROMBOS          
67672:  bz6i-A  3.0 21.1  111   420    6   MOLECULE: UNCHARACTERIZED PROTEIN;                                   
67673:  u2tg-A  3.0  6.8   83   442    4   MOLECULE: RETROVIRUS-RELATED POL POLYPROTEIN LINE-1;                 
67674:  hxh3-A  3.0 26.4   70   119    0   MOLECULE: OS01G0928300 PROTEIN;                                      
67675:  vns1-A  3.0  7.5  127   795    5   MOLECULE: PENTATRICOPEPTIDE REPEAT-CONTAINING PROTEIN;               
67676:  t4ag-A  3.0  4.7  101   634    8   MOLECULE: PENTATRICOPEPTIDE REPEAT-CONTAINING PROTEIN AT1G6          
67677:  rli1-A  3.0 14.8   63   374    5   MOLECULE: UNCHARACTERIZED PROTEIN;                                   
67678:  kpz9-A  3.0  8.7  114   517    5   MOLECULE: AMMONIUM TRANSPORTER 3;                                    
67679:  b8yz-A  3.0 18.4  109   605    6   MOLECULE: KELCH-LIKE PROTEIN 41B;                                    
67680:  tcc3-A  3.0 11.0  107   179    1   MOLECULE: UNCHARACTERIZED PROTEIN;                                   
67681:  h5hr-A  3.0  3.4   85   279    5   MOLECULE: 32 KDA BETA-GALACTOSIDE-BINDING LECTIN;                    
67682:  ru9x-A  3.0 10.9   85   195    5   MOLECULE: CILIARY NEUROTROPHIC FACTOR;                               
67683:  np5s-A  3.0  4.6  131   521    5   MOLECULE: SPERM-ASSOCIATED ANTIGEN 6;                                
67684:  rw3b-A  3.0  6.2   84  1458    5   MOLECULE: GTPASE-ACTIVATING PROTEIN AND VPS9 DOMAIN-CONTAIN          
67685:  y2tb-A  3.0 18.7  109   918    7   MOLECULE: BROMODOMAIN TESTIS-SPECIFIC PROTEIN;                       
67686:  og9q-A  3.0  4.7   88   521    6   MOLECULE: UNCHARACTERIZED PROTEIN;                                   
67687:  y5us-A  3.0  8.6   92   119   11   MOLECULE: OS08G0158600 PROTEIN;                                      
67688:  l3ll-A  3.0 13.9   87  1832    6   MOLECULE: ATP-DEPENDENT DNA HELICASE;                                
67689:  x3kn-A  3.0  6.5  132   857    6   MOLECULE: CATION/H(+) ANTIPORTER 25;                                 
67690:  s4ao-A  3.0 16.8   94   604    4   MOLECULE: OS08G0450700 PROTEIN;                                      
67691:  slj8-A  3.0  3.8   63   126    8   MOLECULE: HISTONE H2B TYPE 2-F;                                      
67692:  cae5-A  3.0 16.5   94   311    7   MOLECULE: COILED-COIL DOMAIN-CONTAINING 24;                          
67693:  l6ro-A  3.0  4.3  127   309    6   MOLECULE: 1,2-PHENYLACETYL-COA EPOXIDASE, SUBUNIT A;                 
67694:  l6ms-A  3.0 14.5  114   275    6   MOLECULE: UNCHARACTERIZED PROTEIN;                                   
67695:  ia1o-A  3.0  4.8   98   266    8   MOLECULE: FERTILITY RESTORER;                                        
67696:  f9xy-A  3.0  5.4  126  1048    5   MOLECULE: OS11G0655500 PROTEIN;                                      
67697:  m7gf-A  3.0  4.6   86   672    7   MOLECULE: WD_REPEATS_REGION DOMAIN-CONTAINING PROTEIN;               
67698:  o2yp-A  3.0  6.3  124  1400    6   MOLECULE: E3 UBIQUITIN-PROTEIN LIGASE HERC2;                         
67699:  vd7u-A  3.0  8.6   99   510   10   MOLECULE: FUMARATE HYDRATASE;                                        
67700:  hip7-A  3.0  5.6   88    94    5   MOLECULE: UNCHARACTERIZED PROTEIN;                                   
67701:  wt3c-A  3.0 16.5   92   208    8   MOLECULE: RIBOSOMAL PROTEIN L19;                                     
67702:  un1r-A  3.0 10.2   83   122    2   MOLECULE: UNCHARACTERIZED MEMBRANE PROTEIN YOR376W;                  
67703:  c3wk-A  3.0  4.1   84   493    7   MOLECULE: UNCHARACTERIZED PROTEIN, ISOFORM D;                        
67704:  alr0-A  3.0  9.3  122   236    8   MOLECULE: PHOTOTROPIC-RESPONSIVE NPH3 FAMILY PROTEIN;                
67705:  tlw9-A  3.0 10.5   98   146   12   MOLECULE: GEO08987P1;                                                
67706:  ww1d-A  3.0  3.8   64   126    8   MOLECULE: HISTONE H2B TYPE 1-P;                                      
67707:  hn6w-A  3.0 10.9   59   772    8   MOLECULE: CARNITINE O-PALMITOYLTRANSFERASE 1, MUSCLE ISOFOR          
67708:  rw4v-A  3.0  9.8  100   622    5   MOLECULE: UNCHARACTERIZED PROTEIN;                                   
67709:  fci8-A  3.0 20.3   94   566    4   MOLECULE: CLEFT LIP AND PALATE TRANSMEMBRANE PROTEIN 1-LIKE          
67710:  kxq6-A  3.0 12.9  103   581    4   MOLECULE: DNA PRIMASE;                                               
67711:  jm6u-A  3.0  9.8   97   130   10   MOLECULE: SI:CH211-117L17.4;                                         
67712:  bj8y-A  3.0  4.0   75   171    5   MOLECULE: 3-HYDROXYANTHRANILATE 3,4-DIOXYGENASE;                     
67713:  jfz1-A  3.0 12.5   87  1047    5   MOLECULE: CALCIUM-TRANSPORTING ATPASE;                               
67714:  ui4o-A  3.0  4.0  107   420    1   MOLECULE: RING-TYPE E3 UBIQUITIN TRANSFERASE;                        
67715:  k5wr-A  3.0 24.9   93   198    3   MOLECULE: UNCHARACTERIZED PROTEIN;                                   
67716:  us1c-A  3.0 17.4   87   495    2   MOLECULE: ZINC FINGER AND SCAN DOMAIN-CONTAINING PROTEIN 5B          
67717:  a9iw-A  3.0 14.7  157  1531    9   MOLECULE: SLIT HOMOLOG 1 PROTEIN;                                    
67718:  s4qe-A  3.0  6.7   78   555    1   MOLECULE: DNAJ (HSP40) HOMOLOG, SUBFAMILY A, MEMBER 4;               
67719:  e1pn-A  3.0 14.4   86   508    6   MOLECULE: PDZ DOMAIN-CONTAINING PROTEIN;                             
67720:  qw5h-A  3.0  8.5  139  1809    6   MOLECULE: STEREOCILIN;                                               
67721:  bck3-A  3.0  7.5   99  1216    6   MOLECULE: PROBABLE PHOSPHOLIPID-TRANSPORTING ATPASE 4;               
67722:  v2yg-A  3.0  8.4   73   701    7   MOLECULE: PUTATIVE INACTIVE RECEPTOR KINASE;                         
67723:  f1wn-A  3.0  4.3  112   193   13   MOLECULE: AAI DOMAIN-CONTAINING PROTEIN;                             
67724:  j9oc-A  3.0 11.4   91   508    4   MOLECULE: ALDEDH DOMAIN-CONTAINING PROTEIN;                          
67725:  d8dv-A  3.0  4.2  113   216    4   MOLECULE: CERAMIDE-1-PHOSPHATE TRANSFER PROTEIN;                     
67726:  t1al-A  3.0  6.4  139   629    7   MOLECULE: OS06G0184700 PROTEIN;                                      
67727:  eh3m-A  3.0 14.2  106   542    9   MOLECULE: ENDOGLUCANASE;                                             
67728:  d7sw-A  3.0 11.3   91   660    9   MOLECULE: POLLEN RECEPTOR-LIKE KINASE 4;                             
67729:  j5nf-A  3.0 12.5  101   392    5   MOLECULE: OSJNBB0022F16.11-LIKE PROTEIN;                             
67730:  mnx7-A  3.0 19.1   82   531    6   MOLECULE: GLUTAMYL-TRNA REDUCTASE;                                   
67731:  u7oa-A  3.0  6.8  152  1107   10   MOLECULE: EXOCYST COMPLEX COMPONENT SEC8;                            
67732:  cy9f-A  3.0  3.4   89   130   10   MOLECULE: EXPORTIN-4 PROTEIN;                                        
67733:  p2he-A  3.0  6.5   96   530    5   MOLECULE: HELICASE C-TERMINAL DOMAIN-CONTAINING PROTEIN;             
67734:  v0cw-A  3.0 13.2   84  1601   10   MOLECULE: ATP-DEPENDENT DNA HELICASE;                                
67735:  gmg9-A  3.0  8.9  156  1890    4   MOLECULE: PUTATIVE AMINOPEPTIDASE-2;                                 
67736:  dq8b-A  3.0  8.5   98   515    5   MOLECULE: LOW AFFINITY AMMONIUM TRANSPORTER;                         
67737:  u6wp-A  3.0  4.3  110   416    7   MOLECULE: UNCHARACTERIZED PROTEIN;                                   
67738:  w3ws-A  3.0  4.7  141   441    4   MOLECULE: LYSINE HISTIDINE TRANSPORTER-LIKE 2;                       
67739:  hsv1-A  3.0 19.8  104   260    9   MOLECULE: UNCHARACTERIZED PROTEIN;                                   
67740:  fm9o-A  3.0  3.8   63   126    8   MOLECULE: HISTONE H2B;                                               
67741:  zc6h-A  3.0  2.6   70   663   10   MOLECULE: POLYUNSATURATED FATTY ACID LIPOXYGENASE ALOX12;            
67742:  zs8b-A  3.0  6.3  116   529    8   MOLECULE: DUS DOMAIN-CONTAINING PROTEIN;                             
67743:  gi5m-A  3.0  6.9  126   602    6   MOLECULE: UNCHARACTERIZED PROTEIN;                                   
67744:  ghy4-A  3.0 17.8  128  1789    2   MOLECULE: UNCHARACTERIZED PROTEIN;                                   
67745:  x9sh-A  3.0 18.8  122   926    3   MOLECULE: NBS-LRR-LIKE PROTEIN;                                      
67746:  ut2z-A  3.0  9.1   90   213    6   MOLECULE: MITOCHONDRIAL IMPORT INNER MEMBRANE TRANSLOCASE S          
67747:  hv4g-A  3.0 18.9  111  1640    6   MOLECULE: ATP-BINDING CASSETTE, SUBFAMILY A (ABC1), MEMBER           
67748:  ll2v-A  3.0  4.9  129  1344    7   MOLECULE: REGULATORY-ASSOCIATED PROTEIN OF TOR 1;                    
67749:  zxo7-A  3.0  3.9  116   339    9   MOLECULE: UNCHARACTERIZED PROTEIN;                                   
67750:  x4qb-A  3.0 10.8  113   345    8   MOLECULE: CUB_2 DOMAIN-CONTAINING PROTEIN;                           
67751:  dff1-A  3.0  4.6   74   244    3   MOLECULE: UNCHARACTERIZED PROTEIN;                                   
67752:  di2k-A  3.0 12.4   73   286    5   MOLECULE: J DOMAIN-CONTAINING PROTEIN;                               
67753:  e8af-A  3.0  4.4  148   762    7   MOLECULE: AA_TRANS DOMAIN-CONTAINING PROTEIN;                        
67754:  bd6a-A  3.0 42.1  100   733    5   MOLECULE: ZINC FINGER PROTEIN 853;                                   
67755:  mw9j-A  3.0  6.4  141   317   10   MOLECULE: METAXIN-1;                                                 
67756:  qn8w-A  3.0  4.7  105  1118    7   MOLECULE: PROTEIN KINASE DOMAIN-CONTAINING PROTEIN;                  
67757:  h6bo-A  3.0  5.6  117   342    3   MOLECULE: HYPOTHETICAL_PROTEIN_-_CONSERVED;                          
67758:  jz0h-A  3.0 18.5  131  1375    4   MOLECULE: DNA REPLICATION ATP-DEPENDENT HELICASE/NUCLEASE;           
67759:  an7y-A  3.0 22.2  135  1322    9   MOLECULE: TRANSCRIPTION ELONGATION FACTOR SPT6-LIKE;                 
67760:  up2y-A  3.0  6.1  148  1185    6   MOLECULE: ZINC FINGER SWIM DOMAIN-CONTAINING PROTEIN 5;              
67761:  bvp2-A  3.0  5.1  141   689    7   MOLECULE: UNCHARACTERIZED PROTEIN;                                   
67762:  xvp8-A  3.0  6.1  141   548    4   MOLECULE: ALKALINE/NEUTRAL INVERTASE;                                
67763:  mfd8-A  3.0  6.7   83  1642   10   MOLECULE: GRIP DOMAIN-CONTAINING PROTEIN;                            
67764:  kxz3-A  3.0 12.9  105   634   11   MOLECULE: KELCH-LIKE FAMILY MEMBER 31;                               
67765:  b4yz-A  3.0  8.0   65   145    8   MOLECULE: HISTONE_H3_VARIANT_-_PUTATIVE;                             
67766:  hqb9-A  3.0 40.5  114   655    5   MOLECULE: PROTEIN NPP-24;                                            
67767:  p4oi-A  3.0 13.8  109   141    7   MOLECULE: NADH DEHYDROGENASE [UBIQUINONE] 1 ALPHA SUBCOMPLE          
67768:  gs0v-A  3.0  8.9   78   301    8   MOLECULE: PROTEIN KTI12 HOMOLOG;                                     
67769:  jo2y-A  3.0  4.7   99   212    8   MOLECULE: ER LUMEN PROTEIN-RETAINING RECEPTOR;                       
67770:  vk3p-A  3.0  7.3  126  1266   12   MOLECULE: ABC TRANSPORTER B FAMILY MEMBER 19;                        
67771:  u4nn-A  3.0 22.5   96   307    6   MOLECULE: UNCHARACTERIZED PROTEIN;                                   
67772:  sbc7-A  3.0  3.8   98   142    3   MOLECULE: IMPORTIN N-TERMINAL DOMAIN-CONTAINING PROTEIN;             
67773:  uad4-A  3.0 12.1  120   726    3   MOLECULE: GRAS TRANSCRIPTION FACTOR;                                 
67774:  v1ek-A  3.0 11.4   81   581    9   MOLECULE: PENTATRICOPEPTIDE REPEAT-CONTAINING PROTEIN AT1G3          
67775:  r6jx-A  3.0  3.8   90   230    3   MOLECULE: CCAAT-BINDING FACTOR;                                      
67776:  c6qn-A  3.0  9.0   87    92    5   MOLECULE: OS01G0935350 PROTEIN;                                      
67777:  e0vw-A  3.0  5.3   85   562    6   MOLECULE: GTPASE ACTIVATOR PROTEIN, PUTATIVE;                        
67778:  ow2p-A  3.0 13.5  106   320    6   MOLECULE: LOC691431 PROTEIN;                                         
67779:  bfh1-A  3.0 15.3  173   955    9   MOLECULE: PLASMA MEMBRANE ATPASE;                                    
67780:  wru5-A  3.0 11.8   85   504    4   MOLECULE: SIGNAL RECOGNITION PARTICLE 54 KDA PROTEIN;                
67781:  ke9c-A  3.0 12.0  111   845    8   MOLECULE: 70 KDA HEAT SHOCK PROTEIN;                                 
67782:  u2rw-A  3.0 11.6   89   427    3   MOLECULE: UNCHARACTERIZED PROTEIN;                                   
67783:  xd1h-A  3.0  5.1  125   547    7   MOLECULE: HYPOTHETICAL_PROTEIN_-_CONSERVED;                          
67784:  i6dv-A  3.0 16.7  109   551   10   MOLECULE: UNCHARACTERIZED PROTEIN;                                   
67785:  a5ru-A  3.0 12.3   90   402    0   MOLECULE: BTB AND MATH DOMAIN-CONTAINING PROTEIN 40;                 
67786:  t5it-A  3.0 14.7   74   242    8   MOLECULE: DNA TOPOISOMERASE (ATP-HYDROLYZING);                       
67787:  s1nx-A  3.0  5.6   97   189    5   MOLECULE: UNCHARACTERIZED PROTEIN MJ1356;                            
67788:  gh4o-A  3.0  5.7   94   912   10   MOLECULE: AMINOPEPTIDASE;                                            
67789:  lf9t-A  3.0  4.4  115   487    6   MOLECULE: SPERM-ASSOCIATED ANTIGEN 6-LIKE;                           
67790:  pi7s-A  3.0  9.0  156  1400    8   MOLECULE: CUB AND SUSHI DOMAIN-CONTAINING PROTEIN 1;                 
67791:  jgo8-A  3.0  7.5   67   306    9   MOLECULE: GLUTATHIONE TRANSPORT SYSTEM PERMEASE PROTEIN GSI          
67792:  o0qz-A  3.0  6.2   85   453    2   MOLECULE: GALACTOLIPASE DONGLE CHLOROPLASTIC;                        
67793:  cv9b-A  3.0  7.3  123  1433    9   MOLECULE: UNCHARACTERIZED PROTEIN;                                   
67794:  tr6j-A  3.0 15.8  130   817    5   MOLECULE: PUTATIVE ION CHANNEL POLLUX-LIKE 2;                        
67795:  phs2-A  3.0 12.9   96   688    3   MOLECULE: PROTEIN FAR1-RELATED SEQUENCE;                             
67796:  xv1p-A  3.0  9.3  134   326    7   MOLECULE: CELL DIFFERENTIATION RCD1-LIKE PROTEIN;                    
67797:  dhu7-A  3.0 10.8   94   258   12   MOLECULE: LIGHT-HARVESTING COMPLEX-LIKE PROTEIN 3 ISOTYPE 2          
67798:  t4cc-A  3.0 10.1   68    82    7   MOLECULE: UNCHARACTERIZED PROTEIN;                                   
67799:  pd4l-A  3.0  4.5   79    98    9   MOLECULE: PUTATIVE UNCHARACTERIZED PROTEIN RV0095C;                  
67800:  f2jq-A  3.0 12.3  114   727    7   MOLECULE: PENTATRICOPEPTIDE REPEAT-CONTAINING PROTEIN MITOC          
67801:  mwt2-A  3.0  9.9  104   229   11   MOLECULE: PUTATIVE GERMIN-LIKE PROTEIN 12-3;                         
67802:  qg7h-A  3.0  7.1  147  1759    3   MOLECULE: NEUROBEACHIN/BEIGE PROTEIN, PUTATIVE;                      
67803:  zpn0-A  3.0  4.7  142   657   11   MOLECULE: ENDOPLASMIC RETICULUM MANNOSYL-OLIGOSACCHARIDE 1,          
67804:  gej2-A  3.0  3.5   91   780    7   MOLECULE: PUMILIO DOMAIN-CONTAINING PROTEIN C4G8.03C;                
67805:  v4wl-A  3.0  6.2   84   528   10   MOLECULE: DNAJ HOMOLOG 1, MITOCHONDRIAL;                             
67806:  c3iz-A  3.0 10.0   96   165    5   MOLECULE: CHITIN-BINDING TYPE-4 DOMAIN-CONTAINING PROTEIN;           
67807:  ez5k-A  3.0  9.1   97   660    6   MOLECULE: DNA POLYMERASE ALPHA-ASSOCIATED DNA HELICASE A;            
67808:  x5hf-A  3.0  8.6  101   700    7   MOLECULE: CAP-SPECIFIC MRNA (NUCLEOSIDE-2'-O-)-METHYLTRANSF          
67809:  v4vw-A  3.0 10.7   93   735    4   MOLECULE: KINESIN-LIKE PROTEIN KIN-8B;                               
67810:  wmf4-A  3.0  3.7   64   143    3   MOLECULE: MDJ2P;                                                     
67811:  o2cz-A  3.0  3.5   69   197   10   MOLECULE: UNCHARACTERIZED PROTEIN;                                   
67812:  tn7n-A  3.0 16.4  125   564    9   MOLECULE: PUTATIVE NUCLEOLAR PROTEIN 5-1;                            
67813:  xqm2-A  3.0  5.1  118   469    7   MOLECULE: PROTEIN DETOXIFICATION;                                    
67814:  ts1n-A  3.0  3.7   83   830   19   MOLECULE: GPI ETHANOLAMINE PHOSPHATE TRANSFERASE 2;                  
67815:  ydo4-A  3.0  5.1  125   510    9   MOLECULE: OS04G0345400 PROTEIN;                                      
67816:  olx0-A  3.0  5.8  116  1548    9   MOLECULE: TIR DOMAIN-CONTAINING PROTEIN;                             
67817:  pjq0-A  3.0  6.0  107   688    6   MOLECULE: PUTATIVE XYLOGLUCAN GLYCOSYLTRANSFERASE 12;                
67818:  fn9w-A  3.0 15.6   88   539    5   MOLECULE: EXPRESSED PROTEIN;                                         
67819:  an7h-A  3.0 12.9  109   324   11   MOLECULE: BLANKS;                                                    
67820:  i6db-A  3.0  8.9   94   986    5   MOLECULE: PHD FINGER PROTEIN 20, B;                                  
67821:  ldr6-A  3.0  9.1   96  1278    5   MOLECULE: DYNACTIN SUBUNIT 1;                                        
67822:  l3np-A  3.0  3.9   64   127    8   MOLECULE: HISTONE H2B TYPE 1-A;                                      
67823:  wa0j-A  3.0  8.6   51   172   14   MOLECULE: EF HAND FAMILY PROTEIN;                                    
67824:  z5yv-A  3.0  4.9  144   446    7   MOLECULE: LYSINE AND HISTIDINE SPECIFIC TRANSPORTER, PUTATI          
67825:  q9ib-A  3.0  9.4  118   466    5   MOLECULE: RING-CH-TYPE DOMAIN-CONTAINING PROTEIN;                    
67826:  p2sc-A  3.0  4.9  114   563   10   MOLECULE: UNCHARACTERIZED PROTEIN;                                   
67827:  rh1a-A  3.0  8.5   89   913   10   MOLECULE: UNCHARACTERIZED PROTEIN;                                   
67828:  za0p-A  3.0  7.1  128  1164    9   MOLECULE: HAMARTIN;                                                  
67829:  xfm2-A  3.0  3.4   83   396    5   MOLECULE: UNCHARACTERIZED PROTEIN;                                   
67830:  ov0s-A  3.0 12.0  151   686    6   MOLECULE: COLLAGEN, TYPE VIII, ALPHA 2;                              
67831:  zop8-A  3.0  4.8  117   318    6   MOLECULE: SERPENTINE RECEPTOR, CLASS Z;                              
67832:  h3wa-A  3.0  6.8   80   120    3   MOLECULE: UNCHARACTERIZED PROTEIN;                                   
67833:  j8bh-A  3.0 13.3  105   198    6   MOLECULE: THIOREDOXIN REDUCTASE-LIKE SELENOPROTEIN T HOMOLO          
67834:  pg3h-A  3.0  4.8  119   379    8   MOLECULE: TRYPTOPHAN 2,3-DIOXYGENASE;                                
67835:  kki2-A  3.0 16.8   87   224    7   MOLECULE: UNCHARACTERIZED PROTEIN;                                   
67836:  ask9-A  3.0 11.9   82  1159    7   MOLECULE: POTASSIUM VOLTAGE-GATED CHANNEL SUBFAMILY H MEMBE          
67837:  iq7p-A  3.0  9.7   66    78    9   MOLECULE: UNCHARACTERIZED PROTEIN;                                   
67838:  rih3-A  3.0  4.0   79  1049    6   MOLECULE: OS12G0620000 PROTEIN;                                      
67839:  gtk9-A  3.0  5.6  115   980   10   MOLECULE: RAS AND RAB INTERACTOR 3;                                  
67840:  qfb9-A  3.0  7.1  100  1368    6   MOLECULE: MAP3K EPSILON PROTEIN KINASE 1;                            
67841:  vph8-A  3.0  6.4  137   941    6   MOLECULE: CELL DIFFERENTIATION FAMILY, RCD1-LIKE PROTEIN;            
67842:  y4uh-A  3.0 14.0   84  1661   10   MOLECULE: ATP-DEPENDENT DNA HELICASE;                                
67843:  caq3-A  3.0  8.0   64   531    5   MOLECULE: CHAPERONIN CONTAINING TCP1, SUBUNIT 6B (ZETA 2);           
67844:  iu7v-A  3.0 11.9   84   392    1   MOLECULE: SPECKLE-TYPE POZ PROTEIN-LIKE;                             
67845:  xk5k-A  3.0  8.3  114  1286    6   MOLECULE: ABC TRANSPORTER B FAMILY MEMBER 1;                         
67846:  v9ie-A  3.0  6.2  118   448    8   MOLECULE: UNCHARACTERIZED PROTEIN;                                   
67847:  jk6o-A  3.0 10.1   97   391    9   MOLECULE: UNCHARACTERIZED PROTEIN;                                   
67848:  hox9-A  3.0  5.5   74   508    7   MOLECULE: PIM PROTO-ONCOGENE, SERINE/THREONINE KINASE,-RELA          
67849:  lng5-A  3.0  5.9   82   378    2   MOLECULE: MEVALONATE KINASE;                                         
67850:  eyg1-A  3.0  8.5  122  1742    6   MOLECULE: MYOSIN VC;                                                 
67851:  owq5-A  3.0 11.8  136   826    7   MOLECULE: UNCHARACTERIZED PROTEIN;                                   
67852:  pnt4-A  3.0 31.3  158   947    4   MOLECULE: UNCHARACTERIZED PROTEIN;                                   
67853:  owy6-A  3.0 21.6  114   220    9   MOLECULE: OS10G0495075 PROTEIN;                                      
67854:  seb6-A  3.0  5.3   95   218    8   MOLECULE: GERMIN-LIKE PROTEIN;                                       
67855:  zl9t-A  3.0  8.6  129   299    8   MOLECULE: TASTE RECEPTOR TYPE 2 MEMBER 16;                           
67856:  eer1-A  3.0  9.6   73   116    8   MOLECULE: TRANSCRIPTIONAL ACTIVATOR HAP3;                            
67857:  vmg4-A  3.0 11.8   83  1647    6   MOLECULE: ATP-DEPENDENT DNA HELICASE;                                
67858:  cd0v-A  3.0 11.1   79   105    9   MOLECULE: UPF0545 PROTEIN C22ORF39 HOMOLOG;                          
67859:  k9ud-A  3.0  6.3  100   595    7   MOLECULE: MITOGUARDIN 1;                                             
67860:  atn9-A  3.0  4.2  108   251    4   MOLECULE: CHLORIDE INTRACELLULAR CHANNEL PROTEIN 5;                  
67861:  ecj1-A  3.0 12.4   97   878    4   MOLECULE: EXTRA-LARGE GUANINE NUCLEOTIDE-BINDING PROTEIN 1;          
67862:  f7oa-A  3.0  7.7  159   970    6   MOLECULE: SEIZURE-RELATED 6 HOMOLOG A;                               
67863:  vx3r-A  3.0  7.0   97   911   12   MOLECULE: DNA POLYMERASE;                                            
67864:  wn3y-A  3.0  4.2   74   483    9   MOLECULE: V-TYPE PROTON ATPASE SUBUNIT H;                            
67865:  btc4-A  3.0 16.3  134   380    7   MOLECULE: G_PROTEIN_RECEP_F1_2 DOMAIN-CONTAINING PROTEIN;            
67866:  yu4e-A  3.0 12.8  109   911    3   MOLECULE: NB-ARC DOMAIN CONTAINING PROTEIN, EXPRESSED;               
67867:  u0zb-A  3.0  4.9   71    93    1   MOLECULE: UNCHARACTERIZED PROTEIN;                                   
67868:  s0pw-A  3.0  9.2  115   381    2   MOLECULE: V-TYPE ATP SYNTHASE SUBUNIT C;                             
67869:  uzh7-A  3.0 20.3   88   759   11   MOLECULE: PROTEIN KINASE DOMAIN-CONTAINING PROTEIN;                  
67870:  xtl9-A  3.0  5.0  131  1027    8   MOLECULE: EMBRYO DEFECTIVE 2423;                                     
67871:  f4yp-A  3.0  3.8   80   384   11   MOLECULE: IMPORTIN SUBUNIT ALPHA;                                    
67872:  erc6-A  3.0  4.7  134   456    3   MOLECULE: BUB1 MITOTIC CHECKPOINT SERINE/THREONINE KINASE B          
67873:  cul9-A  3.0  3.8  105   247    8   MOLECULE: CHLORIDE INTRACELLULAR CHANNEL PROTEIN 2;                  
67874:  adv7-A  3.0 16.6   79   804    3   MOLECULE: GENERAL TRANSCRIPTION AND DNA REPAIR FACTOR IIH H          
67875:  kk0j-A  3.0 24.3   65    97    3   MOLECULE: UNCHARACTERIZED PROTEIN;                                   
67876:  v7fz-A  3.0  7.0   89   907    6   MOLECULE: CYTOCHROME B561, DM13 AND DOMON DOMAIN-CONTAINING          
67877:  sx0a-A  3.0 23.3   77   858    8   MOLECULE: GLUTAMATE RECEPTOR;                                        
67878:  mbe3-A  3.0  4.3  125   988    5   MOLECULE: AMINOPEPTIDASE;                                            
67879:  xnz0-A  3.0  5.4   96   554    9   MOLECULE: UNCHARACTERIZED PROTEIN;                                   
67880:  gy8n-A  3.0 19.2  108   332    6   MOLECULE: ADP-RIBOSYLATION FACTOR GTPASE-ACTIVATING PROTEIN          
67881:  h0ki-A  3.0  3.3   45   137   11   MOLECULE: UNCHARACTERIZED PROTEIN;                                   
67882:  c1vv-A  3.0  4.1   89  1957   10   MOLECULE: SI:CH211-212K18.6;                                         
67883:  fql5-A  3.0  5.9  110   604    7   MOLECULE: LD11139P;                                                  
67884:  juj3-A  3.0 11.5  100   348   11   MOLECULE: UNCHARACTERIZED PROTEIN;                                   
67885:  hs7a-A  3.0  8.0  149   355    7   MOLECULE: SERPENTINE RECEPTOR CLASS EPSILON-1;                       
67886:  fd6x-A  3.0  4.5   84   619    4   MOLECULE: V-TYPE PROTON ATPASE CATALYTIC SUBUNIT A;                  
67887:  hk3r-A  3.0 10.3  122   384   13   MOLECULE: HEAT REPEAT FAMILY PROTEIN, EXPRESSED;                     
67888:  h7wl-A  3.0  7.2  123   909    7   MOLECULE: E3 UBIQUITIN-PROTEIN LIGASE HACE1;                         
67889:  lnj4-A  3.0  4.3   78  1106    6   MOLECULE: REVERSE TRANSCRIPTASE DOMAIN-CONTAINING PROTEIN;           
67890:  kfo3-A  3.0 20.3   97   374    4   MOLECULE: PROTEIN KINASE SUPERFAMILY PROTEIN;                        
67891:  uu4c-A  3.0 10.5  107   791    7   MOLECULE: TRANSIENT RECEPTOR POTENTIAL CATION CHANNEL SUBFA          
67892:  ej6h-A  3.0 16.2  103   282    8   MOLECULE: UNCHARACTERIZED J DOMAIN-CONTAINING PROTEIN C1071          
67893:  t8ba-A  3.0  4.2   77   698    9   MOLECULE: OS10G0151100 PROTEIN;                                      
67894:  xos4-A  3.0  6.5   97   809    9   MOLECULE: BESTROPHIN 2;                                              
67895:  r2nq-A  3.0  2.9   62    87    5   MOLECULE: OS01G0740600 PROTEIN;                                      
67896:  m5sl-A  3.0  5.5  116   777    6   MOLECULE: PUMILIO/PUF_RNA_BINDING_PROTEIN_7_-_PUTATIVE;              
67897:  m5zb-A  3.0  5.5  157  1923    7   MOLECULE: UNCHARACTERIZED PROTEIN;                                   
67898:  cf0c-A  3.0 22.7  118  1220    4   MOLECULE: UNCHARACTERIZED PROTEIN;                                   
67899:  eo8j-A  3.0 24.5  119   457    8   MOLECULE: ANGIOPOIETIN-LIKE 6;                                       
67900:  ts9l-A  3.0  3.8   63   126    8   MOLECULE: HISTONE H2B TYPE 1-N;                                      
67901:  v9mw-A  3.0  5.0  116   699   10   MOLECULE: PGAP2-INTERACTING PROTEIN;                                 
67902:  awc9-A  3.0 10.6   83   781    5   MOLECULE: DNA REPLICATION LICENSING FACTOR MCM7;                     
67903:  c4nh-A  3.0  4.5   99   472    7   MOLECULE: RIBOFLAVIN TRANSPORTER RIBJ;                               
67904:  s0ga-A  3.0  5.0   94   353    7   MOLECULE: UNCHARACTERIZED PROTEIN;                                   
67905:  pxn5-A  3.0  5.4  115   727    6   MOLECULE: CHLORIDE CHANNEL PROTEIN;                                  
67906:  z3oy-A  3.0  3.8  114   241    9   MOLECULE: CHLORIDE INTRACELLULAR CHANNEL PROTEIN 1;                  
67907:  tlc3-A  3.0 16.4   76   176   12   MOLECULE: OS10G0351050 PROTEIN;                                      
67908:  cvi9-A  3.0 14.0   89   968   10   MOLECULE: SORTING NEXIN-13;                                          
67909:  jc7p-A  3.0  5.4  100   266    7   MOLECULE: 22 KDA ALPHA-ZEIN 8;                                       
67910:  ckx8-A  3.0 11.2  125   527    7   MOLECULE: SODIUM/HYDROGEN EXCHANGER;                                 
67911:  r4ky-A  3.0  4.0   80   253    3   MOLECULE: PROBABLE U3 SMALL NUCLEOLAR RNA-ASSOCIATED PROTEI          
67912:  f3cd-A  3.0 10.0   95   494    6   MOLECULE: DUF21 DOMAIN-CONTAINING PROTEIN AT4G14240;                 
67913:  aj2m-A  3.0 10.9  105   491    7   MOLECULE: RX_N DOMAIN-CONTAINING PROTEIN;                            
67914:  v2bx-A  3.0 10.0   92   603    9   MOLECULE: OS03G0692300 PROTEIN;                                      
67915:  lgn4-A  3.0  8.0   99  1115    8   MOLECULE: PUTATIVE PENTATRICOPEPTIDE REPEAT-CONTAINING PROT          
67916:  y5ou-A  3.0  5.2  134   756    4   MOLECULE: TAF5 RNA POLYMERASE II, TATA BOX-BINDING PROTEIN           
67917:  mk6m-A  3.0  5.0  103   610   12   MOLECULE: UNCHARACTERIZED PROTEIN;                                   
67918:  zm3t-A  3.0  3.5  100   408    6   MOLECULE: CHLORIDE INTRACELLULAR CHANNEL PROTEIN;                    
67919:  k7kw-A  3.0 15.1  123   391    8   MOLECULE: METAL TOLERANCE PROTEIN 7;                                 
67920:  ddc3-A  3.0  6.0  126   741   10   MOLECULE: UNCHARACTERIZED PROTEIN;                                   
67921:  o0ly-A  3.0  6.5  102   359    5   MOLECULE: LD38742P;                                                  
67922:  hyx5-A  3.0 14.9  132   301    5   MOLECULE: UNCHARACTERIZED PROTEIN;                                   
67923:  vnl8-A  3.0 22.1  119   619    9   MOLECULE: PROTEIN KINASE DOMAIN-CONTAINING PROTEIN;                  
67924:  soa5-A  3.0  8.7   83  1242    6   MOLECULE: ATP-DEPENDENT DNA HELICASE;                                
67925:  vd0q-A  3.0  8.7  106  1013   10   MOLECULE: UNCHARACTERIZED PROTEIN;                                   
67926:  l6ai-A  3.0  8.9   88   851   10   MOLECULE: TREHALOSE-PHOSPHATASE;                                     
67927:  ooi3-A  3.0  3.1   84   102    7   MOLECULE: UNCHARACTERIZED PROTEIN;                                   
67928:  o5rc-A  3.0 13.9   83  1617    7   MOLECULE: ATP-DEPENDENT DNA HELICASE;                                
67929:  vf0a-A  3.0  5.0  116   254    7   MOLECULE: UNCHARACTERIZED PROTEIN;                                   
67930:  nb6z-A  3.0  6.0  114   345    7   MOLECULE: TPT DOMAIN-CONTAINING PROTEIN;                             
67931:  myb1-A  3.0 10.5  105   635   11   MOLECULE: KELCH-LIKE PROTEIN 31;                                     
67932:  s2jl-A  3.0  7.4  129   527    5   MOLECULE: S-ACYLTRANSFERASE;                                         
67933:  y9ls-A  3.0 11.5   88   508    3   MOLECULE: ALDEHYDE DEHYDROGENASE FAMILY 7 MEMBER B4;                 
67934:  w4pe-A  3.0  6.2   56   236    5   MOLECULE: OS06G0474800 PROTEIN;                                      
67935:  oh4g-A  3.0 25.4  106   324    6   MOLECULE: TRANSMEMBRANE PROTEIN 68;                                  
67936:  tmv5-A  3.0 11.1  139   891    4   MOLECULE: 26S PROTEASOME REGULATORY SUBUNIT RPN1;                    
67937:  a6dw-A  3.0  3.6   61   932    5   MOLECULE: PROTEIN HIR1;                                              
67938:  wif1-A  3.0 15.3  136  1624    5   MOLECULE: ATP-BINDING CASSETTE SUB-FAMILY A MEMBER 6;                
67939:  aty9-A  3.0 12.6   77   237    9   MOLECULE: UNCHARACTERIZED PROTEIN;                                   
67940:  lhw5-A  3.0  5.1  138   906    4   MOLECULE: INACTIVE ANGIOTENSIN-CONVERTING ENZYME-RELATED PR          
67941:  aa6d-A  3.0  9.2  107   486    4   MOLECULE: UNCHARACTERIZED PROTEIN;                                   
67942:  f6um-A  3.0 15.5   97  1028    6   MOLECULE: SODIUM/POTASSIUM-TRANSPORTING ATPASE SUBUNIT ALPH          
67943:  cho1-A  3.0 13.7   98  1723    9   MOLECULE: ATP-DEPENDENT DNA HELICASE;                                
67944:  tli9-A  3.0  6.5  110   302    5   MOLECULE: DEOXYHYPUSINE HYDROXYLASE;                                 
67945:  mpi4-A  3.0 11.4  102   586    6   MOLECULE: KELCH-LIKE PROTEIN 7;                                      
67946:  scu6-A  3.0  3.6   79   388    6   MOLECULE: GDP-MANNOSE TRANSPORTER GONST2;                            
67947:  p7tt-A  3.0  6.1  123   737    5   MOLECULE: OLIGOPEPTIDE TRANSPORTER 3;                                
67948:  zb1t-A  3.0  9.1   83   408    5   MOLECULE: UNCHARACTERIZED PROTEIN;                                   
67949:  h1qt-A  3.0  3.9   90   740    9   MOLECULE: PEROXISOME BIOGENESIS PROTEIN 5;                           
67950:  nem1-A  3.0  8.1  120   583    3   MOLECULE: SI:CH211-217I17.1;                                         
67951:  n6pe-A  3.0 14.9  116   854    6   MOLECULE: G_PROTEIN_RECEP_F3_4 DOMAIN-CONTAINING PROTEIN;            
67952:  nbv7-A  3.0  3.7  102   489    3   MOLECULE: TRANSCRIPTION FACTOR TGAL11;                               
67953:  ma0j-A  3.0 15.0  108   394    7   MOLECULE: CYTOCHROME B561 AND DOMON DOMAIN-CONTAINING PROTE          
67954:  x6un-A  3.0  4.8   90   366    8   MOLECULE: UNCHARACTERIZED PROTEIN;                                   
67955:  chp2-A  3.0 12.3  117   635   10   MOLECULE: ABC TRANSPORTER, PUTATIVE;                                 
67956:  dk0k-A  3.0  9.7   99   236    6   MOLECULE: OS04G0210700 PROTEIN;                                      
67957:  q9un-A  3.0  7.5   88   208    8   MOLECULE: DUF679 DOMAIN MEMBRANE PROTEIN 7;                          
67958:  yf5s-A  3.0 12.7  109   700    6   MOLECULE: HERMANSKY-PUDLAK SYNDROME 1 PROTEIN;                       
67959:  n6wl-A  3.0  9.6   89   377    7   MOLECULE: ENDOPLASMIC RETICULUM-GOLGI INTERMEDIATE COMPARTM          
67960:  ndk3-A  3.0  8.5  153   578    6   MOLECULE: ER DEGRADATION-ENHANCING ALPHA-MANNOSIDASE-LIKE P          
67961:  d7ve-A  3.0  7.2   85   206    5   MOLECULE: UNCHARACTERIZED PROTEIN;                                   
67962:  w3nw-A  3.0 15.1   98  1093    5   MOLECULE: SMALL G PROTEIN-SIGNALING MODULATOR 1;                     
67963:  xz9b-A  3.0  4.8  119   388   12   MOLECULE: SH3 DOMAIN-CONTAINING PROTEIN;                             
67964:  psb4-A  3.0 14.7  100  1779    8   MOLECULE: ATP-DEPENDENT DNA HELICASE;                                
67965:  tlp2-A  3.0  5.3   88   540    2   MOLECULE: TRYPTOPHAN/TYROSINE PERMEASE;                              
67966:  wrm6-A  3.0 13.2   90   180    6   MOLECULE: VACUOLAR TRANSPORTER CHAPERONE, PUTATIVE;                  
67967:  ywj9-A  3.0 12.3   80   822    3   MOLECULE: RETROVIRUS-RELATED POL POLYPROTEIN LINE-1;                 
67968:  xb7v-A  3.0 15.7  112   430    1   MOLECULE: PRE-B-CELL LEUKEMIA TRANSCRIPTION FACTOR 2;                
67969:  emi1-A  3.0 12.6  105   586    9   MOLECULE: TRANSPORTER;                                               
67970:  rvt6-A  3.0 11.6   70   739    7   MOLECULE: HYPOTHETICAL_PROTEIN_-__CONSERVED;                         
67971:  r4wm-A  3.0  4.4  112   202    5   MOLECULE: GLTP DOMAIN-CONTAINING PROTEIN;                            
67972:  zjc8-A  3.0  6.7  104   616    3   MOLECULE: ANK_REP_REGION DOMAIN-CONTAINING PROTEIN;                  
67973:  rjg4-A  3.0 17.5   73   888    5   MOLECULE: LON PROTEASE HOMOLOG 2, PEROXISOMAL;                       
67974:  hhp5-A  3.0  9.3   99   659    4   MOLECULE: CYSTEINE-RICH RECEPTOR-LIKE PROTEIN KINASE 10;             
67975:  mo3s-A  3.0  5.8  117  1527    7   MOLECULE: PUTATIVE UNCHARACTERIZED PROTEIN DDB_G0292556;             
67976:  rx3a-A  3.0  7.2  113   556    5   MOLECULE: HYPOTHETICAL_PROTEIN_-_CONSERVED;                          
67977:  xw4r-A  3.0 23.2  110  1243    6   MOLECULE: PLASMA MEMBRANE CALCIUM-TRANSPORTING ATPASE 2;             
67978:  i3rn-A  3.0  5.8   97   455    6   MOLECULE: AARF DOMAIN CONTAINING KINASE 1 (PREDICTED);               
67979:  fg6g-A  3.0 12.0   92   299   10   MOLECULE: STEVOR;                                                    
67980:  gu6o-A  3.0  4.1   78   322    6   MOLECULE: PROTEIN CCC1;                                              
67981:  ye1d-A  3.0  3.5   61   145    5   MOLECULE: HISTONE H2B.10;                                            
67982:  zwu9-A  3.0 12.6   98   331    9   MOLECULE: SOLUTE CARRIER FAMILY 25 MEMBER 55B;                       
67983:  mmt0-A  3.0 10.4  111   338    5   MOLECULE: OS07G0151500 PROTEIN;                                      
67984:  ld5m-A  3.0 14.1  111  1342    5   MOLECULE: DNA-DIRECTED RNA POLYMERASE SUBUNIT BETA;                  
67985:  jw9d-A  3.0 10.2  106   489    5   MOLECULE: RING-TYPE DOMAIN-CONTAINING PROTEIN;                       
67986:  pix7-A  3.0  6.5   82   415    6   MOLECULE: CRISPR SYSTEM ENDORIBONUCLEASE CSM6;                       
67987:  v5re-A  3.0 20.6   60   261    5   MOLECULE: BTB DOMAIN-CONTAINING PROTEIN;                             
67988:  rk3d-A  3.0  3.7   92  1405   11   MOLECULE: UNCHARACTERIZED PROTEIN;                                   
67989:  czi3-A  3.0  8.7  137   662    7   MOLECULE: PUMILIO HOMOLOG 3;                                         
67990:  qq7u-A  3.0  8.5   90   564    6   MOLECULE: RECA_2 DOMAIN-CONTAINING PROTEIN;                          
67991:  a6vz-A  3.0  3.9   90   554    6   MOLECULE: OS02G0517600 PROTEIN;                                      
67992:  c9tl-A  3.0  4.6   87   359    5   MOLECULE: RE12410P;                                                  
67993:  tvq1-A  3.0  9.1   83   544    5   MOLECULE: DNA-DIRECTED RNA POLYMERASE III SUBUNIT RPC3;              
67994:  g3ag-A  3.0  9.8   81   576    4   MOLECULE: PENTATRICOPEPTIDE REPEAT-CONTAINING PROTEIN MITOC          
67995:  y2vk-A  3.0 13.5   91   517   10   MOLECULE: UNCHARACTERIZED PROTEIN;                                   
67996:  z6jx-A  3.0 16.0  104   533    3   MOLECULE: ABC1_PROTEIN_-_PUTATIVE;                                   
67997:  gt8w-A  3.0 12.7   94   256   14   MOLECULE: P-TYPE H+-ATPASE, PUTATIVE;                                
67998:  tiz3-A  3.0 18.8   86   658   14   MOLECULE: HEAT_SHOCK_70-RELATED_PROTEIN_1_-_MITOCHONDRIAL_P          
67999:  cp7l-A  3.0 21.6  121  1172    6   MOLECULE: SERINE/THREONINE-PROTEIN KINASE NEK10;                     
68000:  enm2-A  3.0  9.6   96  1042    5   MOLECULE: SARCOPLASMIC/ENDOPLASMIC RETICULUM CALCIUM ATPASE          
68001:  eua9-A  3.0  5.0  132   630   14   MOLECULE: UNCHARACTERIZED PROTEIN;                                   
68002:  zhr4-A  3.0  4.1   98   660    5   MOLECULE: GLYCO_TRANS_2-LIKE DOMAIN-CONTAINING PROTEIN;              
68003:  gkz3-A  3.0  4.0  107   637    6   MOLECULE: TRANSMEMBRANE 9 SUPERFAMILY MEMBER 10;                     
68004:  dtn7-A  3.0 10.2  110   379    4   MOLECULE: HYPOTHETICAL_PROTEIN_-_CONSERVED;                          
68005:  ev3c-A  3.0 12.8   57   150   11   MOLECULE: OS05G0193700 PROTEIN;                                      
68006:  wli9-A  3.0  4.0   89  1067    7   MOLECULE: PUTATIVE LEUCINE-RICH REPEAT RECEPTOR-LIKE PROTEI          
68007:  tl6y-A  3.0  3.5   85   397   11   MOLECULE: UNCHARACTERIZED PROTEIN;                                   
68008:  jb4q-A  3.0 15.0  100   552    5   MOLECULE: OS11G0672600 PROTEIN;                                      
68009:  lh1h-A  3.0  9.6  100   151   15   MOLECULE: CUB_2 DOMAIN-CONTAINING PROTEIN;                           
68010:  kpw5-A  3.0  4.2   95  1116    8   MOLECULE: WD_REPEATS_REGION DOMAIN-CONTAINING PROTEIN;               
68011:  vjy7-A  3.0 11.3   67    89    4   MOLECULE: DOLICHOL-PHOSPHATE MANNOSYLTRANSFERASE SUBUNIT 3;          
68012:  kj5g-A  3.0 13.3  102  1437    9   MOLECULE: CECR2, HISTONE ACETYL-LYSINE READER;                       
68013:  iw9q-A  3.0 12.4   84   203    5   MOLECULE: UNCHARACTERIZED PROTEIN;                                   
68014:  q8wu-A  3.0 17.1  106   520    6   MOLECULE: CALCIUM-DEPENDENT PROTEIN KINASE 17;                       
68015:  asq9-A  3.0  8.0   75  1629    5   MOLECULE: C3H1-TYPE DOMAIN-CONTAINING PROTEIN;                       
68016:  fa3o-A  3.0  7.5   87   291    2   MOLECULE: NUCLEAR RECEPTOR DOMAIN-CONTAINING PROTEIN;                
68017:  zcf9-A  3.0  4.3  122   636    9   MOLECULE: NPH3 DOMAIN-CONTAINING PROTEIN;                            
68018:  ao8c-A  3.0  5.1  114   360    7   MOLECULE: LEUKOTRIENE A-4 HYDROLASE-LIKE PROTEIN;                    
68019:  vb8s-A  3.0  9.3   92   881    7   MOLECULE: DNA REPLICATION LICENSING FACTOR MCM2;                     
68020:  nxa3-A  3.0  4.2  128   387    8   MOLECULE: G_PROTEIN_RECEP_F1_2 DOMAIN-CONTAINING PROTEIN;            
68021:  jt4d-A  3.0 13.5   87   980   13   MOLECULE: LON PROTEASE HOMOLOG, MITOCHONDRIAL;                       
68022:  l0uo-A  3.0  9.2  123   604    3   MOLECULE: NADPH OXIDASE ACTIVATOR;                                   
68023:  cr2y-A  3.0  9.9  143  1163    8   MOLECULE: PHOSPHOLIPID-TRANSPORTING ATPASE;                          
68024:  ox3a-A  3.0 14.5   92   381   15   MOLECULE: UNCHARACTERIZED PROTEIN;                                   
68025:  fgx9-A  3.0 13.7   95   300   14   MOLECULE: AMYLOMALTASE;                                              
68026:  qxu5-A  3.0  6.1   75   245    5   MOLECULE: NUCLEAR TRANSCRIPTION FACTOR Y SUBUNIT C-2;                
68027:  fvd9-A  3.0  8.2   83   326    4   MOLECULE: DNAJ SUBFAMILY B MEMBER 13;                                
68028:  ay9s-A  3.0 13.5   94   646    4   MOLECULE: KINESIN-LIKE PROTEIN KLP-20;                               
68029:  bl4z-A  3.0  8.1   90   408    1   MOLECULE: ARYLACETAMIDE DEACETYLASE-LIKE 3;                          
68030:  uhy6-A  3.0 16.5  104   259    9   MOLECULE: DNAJ HOMOLOG SUBFAMILY C MEMBER 9;                         
68031:  rfi2-A  3.0  5.8  112   298    5   MOLECULE: IP11148P;                                                  
68032:  jbk3-A  3.0 13.3   65   920    5   MOLECULE: CALCIUM/CALMODULIN-DEPENDENT SERINE PROTEIN KINAS          
68033:  c6ki-A  3.0 15.9  102   390    6   MOLECULE: OS04G0625600 PROTEIN;                                      
68034:  lu7q-A  3.0  7.8  105   429    4   MOLECULE: INNER MEMBRANE TRANSPORT PROTEIN RHMT;                     
68035:  mmv0-A  3.0  7.2  117   315    9   MOLECULE: PREDICTED GENE 3415;                                       
68036:  ql4t-A  3.0  3.2   53   237    4   MOLECULE: OS02G0760000 PROTEIN;                                      
68037:  k4as-A  3.0  4.4  110   334    4   MOLECULE: PUTATIVE ELONGATION OF FATTY ACIDS PROTEIN 1;              
68038:  u4kx-A  3.0 13.7   76   408   11   MOLECULE: UNCHARACTERIZED PROTEIN;                                   
68039:  nnn9-A  3.0 27.0  113  1400   10   MOLECULE: XIN ACTIN-BINDING REPEAT-CONTAINING PROTEIN 2;             
68040:  vp2t-A  3.0 13.1   77   532    8   MOLECULE: TRANSCRIPTIONAL REGULATORY PROTEIN RTCR;                   
68041:  awk7-A  3.0 25.8  114   405    8   MOLECULE: OS01G0883200 PROTEIN;                                      
68042:  gg2w-A  3.0  5.9  135  1026   11   MOLECULE: BIFUNCTIONAL FUCOKINASE/FUCOSE PYROPHOSPHORYLASE;          
68043:  mje1-A  3.0  4.9  122   502    7   MOLECULE: RAB GUANINE NUCLEOTIDE EXCHANGE FACTOR (GEF) 1;            
68044:  ewa0-A  3.0  5.7  141  1897    6   MOLECULE: BEACH DOMAIN-CONTAINING PROTEIN C2;                        
68045:  spn0-A  3.0  4.4  143  1200    5   MOLECULE: WINGS APART-LIKE PROTEIN HOMOLOG;                          
68046:  jz3a-A  3.0 12.1  125  1025    9   MOLECULE: THYROTROPIN-RELEASING HORMONE-DEGRADING ECTOENZYM          
68047:  eoc8-A  3.0  3.8   78   739   14   MOLECULE: OS04G0368000 PROTEIN;                                      
68048:  xbu0-A  3.0  5.4   70   267    6   MOLECULE: UNCHARACTERIZED PROTEIN;                                   
68049:  en7w-A  3.0 11.5   94   301    6   MOLECULE: PHOSDUCIN-LIKE PROTEIN;                                    
68050:  rf0f-A  3.0  8.4   99   419    5   MOLECULE: ACYL COA DEHYDROGENASE;                                    
68051:  iju2-A  3.0  8.6  120   534    9   MOLECULE: PENTATRICOPEPTIDE REPEAT-CONTAINING PROTEIN AT5G5          
68052:  jy8e-A  3.0  4.6   94   831    9   MOLECULE: SODIUM/HYDROGEN EXCHANGER 3;                               
68053:  gv4t-A  3.0  4.1   78    88    8   MOLECULE: OS07G0581400 PROTEIN;                                      
68054:  gyn2-A  3.0 11.9  121   311    7   MOLECULE: UNCHARACTERIZED PROTEIN;                                   
68055:  flx7-A  3.0 14.5   69  1027    7   MOLECULE: LYSINE-SPECIFIC DEMETHYLASE JMJ25;                         
68056:  jlh1-A  3.0  6.3   87   601    6   MOLECULE: NACHT DOMAIN-CONTAINING PROTEIN;                           
68057:  g7tm-A  3.0  4.0  114   293    7   MOLECULE: UNCHARACTERIZED PROTEIN;                                   
68058:  e2wd-A  3.0  3.9  144   499   17   MOLECULE: IMPORTIN SUBUNIT ALPHA-8;                                  
68059:  qh1r-A  3.0 14.9  103   426   11   MOLECULE: UNCHARACTERIZED PROTEIN;                                   
68060:  f0ap-A  3.0  9.4   89   302    2   MOLECULE: UNCHARACTERIZED PROTEIN;                                   
68061:  sxj7-A  3.0  9.1   69   912    7   MOLECULE: DNA HELICASE;                                              
68062:  t7jm-A  3.0  2.6   71   663    8   MOLECULE: POLYUNSATURATED FATTY ACID LIPOXYGENASE ALOX15;            
68063:  o3lo-A  3.0  8.4   94  1003   10   MOLECULE: LEUCINE-RICH REPEAT TRANSMEMBRANE PROTEIN KINASE           
68064:  d6yb-A  3.0  4.3  118   595    5   MOLECULE: UNCHARACTERIZED PROTEIN;                                   
68065:  o4jr-A  3.0 20.7  140   950    4   MOLECULE: OS08G0453700 PROTEIN;                                      
68066:  quc4-A  3.0  7.9   65    82    3   MOLECULE: OS02G0667000 PROTEIN;                                      
68067:  v0wv-A  3.0 12.7  110   634   10   MOLECULE: KELCH-LIKE PROTEIN 31;                                     
68068:  yw9x-A  3.0  5.4  115   606    8   MOLECULE: UNCHARACTERIZED PROTEIN;                                   
68069:  ry0c-A  3.0  4.6  139   456    4   MOLECULE: AA_TRANS DOMAIN-CONTAINING PROTEIN;                        
68070:  kx8v-A  3.0  5.0  107   505   12   MOLECULE: PROTEIN DETOXIFICATION;                                    
68071:  czx3-A  3.0 11.6   98  1044    8   MOLECULE: BTB DOMAIN-CONTAINING PROTEIN;                             
68072:  znh4-A  3.0 15.4  100   215    5   MOLECULE: OS10G0134800 PROTEIN;                                      
68073:  tfk2-A  3.0  4.8   74   260    5   MOLECULE: CHAPERONE DNAJ PROTEIN, PUTATIVE;                          
68074:  sd2x-A  3.0  6.5   89   833    2   MOLECULE: VACUOLAR PROTEIN SORTING-ASSOCIATED PROTEIN 16 HO          
68075:  e8hw-A  3.0 15.8  168  1060    5   MOLECULE: CATION_ATPASE_N DOMAIN-CONTAINING PROTEIN;                 
68076:  jnt2-A  3.0 12.0   75   655    5   MOLECULE: SPHINGOMYELIN PHOSPHODIESTERASE 3;                         
68077:  e4wn-A  3.0  7.7   96   364    7   MOLECULE: OS01G0929200 PROTEIN;                                      
68078:  zf3f-A  3.0 17.3  136  1629    5   MOLECULE: HECT-DOMAIN_(UBIQUITIN-TRANSFERASE)_-_PUTATIVE;            
68079:  chu0-A  3.0 13.4   84   421    5   MOLECULE: HAT TRANSPOSON SUPERFAMILY PROTEIN;                        
68080:  sgo6-A  3.0 11.2   94   354    6   MOLECULE: PROTEIN FAR1-RELATED SEQUENCE;                             
68081:  kcf0-A  3.0 10.8  105   477    6   MOLECULE: PEPTIDE CHAIN RELEASE FACTOR PRFB2 CHLOROPLASTIC;          
68082:  y5uu-A  3.0  9.1   80   584    6   MOLECULE: UNCHARACTERIZED PROTEIN;                                   
68083:  py2s-A  3.0  9.1  139   868    8   MOLECULE: OLFACTORY RECEPTOR C FAMILY, U1;                           
68084:  nvx7-A  3.0 16.9   72   193    6   MOLECULE: PRA1 FAMILY PROTEIN;                                       
68085:  vn4r-A  3.0  8.4   83  1062    7   MOLECULE: RNA HELICASE;                                              
68086:  vl5p-A  3.0 11.9  105  1694    7   MOLECULE: KINASE D-INTERACTING SUBSTRATE 220A;                       
68087:  s3vb-A  3.0  9.6   96   382    9   MOLECULE: PROTEIN KINASE DOMAIN-CONTAINING PROTEIN;                  
68088:  d2gi-A  3.0 13.2  120   559    4   MOLECULE: PROTEIN DETOXIFICATION;                                    
68089:  dcq7-A  3.0 12.3  101   784    5   MOLECULE: PROTEIN KINASE DOMAIN-CONTAINING PROTEIN;                  
68090:  bf4j-A  3.0 12.2  121   517    7   MOLECULE: RING/U-BOX SUPERFAMILY PROTEIN;                            
68091:  w5mq-A  3.0 20.1   88  1200    5   MOLECULE: PROBABLE PRE-MRNA-SPLICING FACTOR ATP-DEPENDENT R          
68092:  cpv0-A  3.0 11.7  143   322    6   MOLECULE: SERPENTINE RECEPTOR, CLASS I;                              
68093:  lm2q-A  3.0  3.3   85   204    5   MOLECULE: RHO GDP-DISSOCIATION INHIBITOR 1;                          
68094:  bss7-A  3.0  4.3  110   325    7   MOLECULE: DEOXYHYPUSINE HYDROXYLASE;                                 
68095:  v5rt-A  3.0 15.9   94   206    3   MOLECULE: REGULATOR OF RDNA TRANSCRIPTION PROTEIN 14;                
68096:  w3wl-A  3.0 12.1   91   140    9   MOLECULE: UNCHARACTERIZED PROTEIN;                                   
68097:  qw2l-A  3.0 10.2  108   405    6   MOLECULE: BESTROPHIN HOMOLOG;                                        
68098:  x5nl-A  3.0  6.7   74   110    5   MOLECULE: UNCHARACTERIZED PROTEIN;                                   
68099:  qqr8-A  3.0  4.0  112  1025    9   MOLECULE: HEPTATRICOPEPTIDE REPEAT-CONTAINING PROTEIN, PUTA          
68100:  mf3v-A  3.0 10.5  115   532    3   MOLECULE: UNCHARACTERIZED PROTEIN;                                   
68101:  c7cm-A  3.0  9.8   98   118    4   MOLECULE: UNCHARACTERIZED PROTEIN P23A10.17;                         
68102:  cx5m-A  3.0  9.5   87   365   15   MOLECULE: PENTATRICOPEPTIDE REPEAT-CONTAINING PROTEIN MITOC          
68103:  gg2n-A  3.0 14.2   84  1139    8   MOLECULE: E3 UBIQUITIN-PROTEIN LIGASE;                               
68104:  pr7y-A  3.0  4.9   76  1007    8   MOLECULE: SKI FAMILY TRANSCRIPTIONAL COREPRESSOR 2;                  
68105:  n3tm-A  3.0  5.0   94   317   12   MOLECULE: HYPOTHETICAL_PROTEIN_-_CONSERVED;                          
68106:  xv1y-A  3.0  5.5   70   862    6   MOLECULE: TRANSCRIPTION INITIATION FACTOR TFIID SUBUNIT 4B;          
68107:  qtn4-A  3.0  6.8   85   189    8   MOLECULE: INTERFERON ALPHA-13;                                       
68108:  mw7h-A  3.0  6.8   74   214    8   MOLECULE: UNCHARACTERIZED PROTEIN;                                   
68109:  r3ej-A  3.0  6.0  121   444    4   MOLECULE: UNCHARACTERIZED PROTEIN;                                   
68110:  jn8q-A  3.0  4.9  120   588    8   MOLECULE: UNCHARACTERIZED PROTEIN;                                   
68111:  ky5r-A  3.0  5.7  103   507    5   MOLECULE: OS06G0228800 PROTEIN;                                      
68112:  n9pa-A  3.0  8.2   95   532    3   MOLECULE: HYPOTHETICAL_PROTEIN_-_CONSERVED;                          
68113:  gqv5-A  3.0 10.1   93   170    4   MOLECULE: MD-2-RELATED LIPID RECOGNITION DOMAIN-CONTAINING           
68114:  poj1-A  3.0 12.4  132   811    3   MOLECULE: MITOCHONDRIAL_SSU_RIBOSOMAL_PROTEIN_-_PUTATIVE;            
68115:  gj5i-A  3.0  6.8   87  1188    8   MOLECULE: RAP GUANINE NUCLEOTIDE EXCHANGE FACTOR (GEF) 1B;           
68116:  fcp0-A  3.0  5.2   77   219    5   MOLECULE: VACUOLAR IRON TRANSPORTER;                                 
68117:  k3ed-A  3.0 32.8  101   544    6   MOLECULE: PRE-MRNA-SPLICING FACTOR ISY-1;                            
68118:  vne6-A  3.0 19.5  110  1356    8   MOLECULE: TRANSMEMBRANE PROTEIN 94;                                  
68119:  pp7l-A  3.0  3.8  101   854    8   MOLECULE: NUCLEOLAR MIF4G DOMAIN-CONTAINING PROTEIN 1;               
68120:  o4ch-A  3.0  4.0   63   126    8   MOLECULE: HISTONE H2B TYPE F-S;                                      
68121:  li0e-A  3.0  4.0   71   702   10   MOLECULE: MA3 DOMAIN-CONTAINING TRANSLATION REGULATORY FACT          
68122:  sy6w-A  3.0 17.5   88   625    8   MOLECULE: GRAINYHEAD-LIKE PROTEIN 2 HOMOLOG;                         
68123:  bt5w-A  3.0  5.4  131   316    7   MOLECULE: VOMERONASAL TYPE-1 RECEPTOR;                               
68124:  ln2d-A  3.0 18.3  122   214    4   MOLECULE: MITOCHONDRIAL IMPORT INNER MEMBRANE TRANSLOCASE S          
68125:  c2ad-A  3.0 22.9  107   413    7   MOLECULE: PALMITOYLTRANSFERASE;                                      
68126:  jc6z-A  3.0  6.3  108   324    6   MOLECULE: UNCHARACTERIZED PROTEIN;                                   
68127:  dxk5-A  3.0  4.6   99   691    7   MOLECULE: PENTATRICOPEPTIDE REPEAT-CONTAINING PROTEIN;               
68128:  j4hs-A  3.0 10.6  105   564    8   MOLECULE: DYW_DEAMINASE DOMAIN-CONTAINING PROTEIN;                   
68129:  wl1y-A  3.0  4.5  119  1698    5   MOLECULE: CYTOSKELETON-ASSOCIATED PROTEIN 5;                         
68130:  pd2e-A  3.0  5.6  147  1509    5   MOLECULE: P-LOOP CONTAINING NUCLEOSIDE TRIPHOSPHATE HYDROLA          
68131:  qjg8-A  3.0 18.5   86   793   12   MOLECULE: DNAJ HOMOLOG SUBFAMILY C MEMBER 10;                        
68132:  ty7y-A  3.0 17.9   92   569   11   MOLECULE: HEAT SHOCK COGNATE 70 KDA PROTEIN 4;                       
68133:  k4wr-A  3.0  5.8   95   426    5   MOLECULE: DUF724 DOMAIN-CONTAINING PROTEIN 9;                        
68134:  n7lh-A  3.0  3.2   59   109   10   MOLECULE: PUTATIVE UNCHARACTERIZED PROTEIN Q0144, MITOCHOND          
68135:  syw9-A  3.0 12.6  105   253    5   MOLECULE: PHD1;                                                      
68136:  rt1u-A  3.0  4.6  147   693    8   MOLECULE: EXOCYST COMPLEX COMPONENT 7;                               
68137:  u2cg-A  3.0 10.5  143  1284   10   MOLECULE: PRE-MRNA-SPLICING FACTOR CWF11;                            
68138:  vhx9-A  3.0  8.8   73    81    7   MOLECULE: V-TYPE PROTON ATPASE SUBUNIT;                              
68139:  rn1v-A  3.0  4.4   68    79   10   MOLECULE: OS05G0345175 PROTEIN;                                      
68140:  dj2g-A  3.0  3.6   96   186    2   MOLECULE: TUMOR NECROSIS FACTOR, ALPHA-INDUCED PROTEIN 8-LI          
68141:  xkw1-A  3.0  5.8   89   254    2   MOLECULE: CONSERVED INTEGRAL MEMBRANE PROTEIN YRBE4A. POSSI          
68142:  it3g-A  3.0  5.9   89   499    3   MOLECULE: COP9 SIGNALOSOME COMPLEX SUBUNIT 6;                        
68143:  itq3-A  3.0  9.3  113  1250    4   MOLECULE: UNCHARACTERIZED PROTEIN;                                   
68144:  if5q-A  3.0  5.7  141  1069    9   MOLECULE: HEPTATRICOPEPTIDE REPEAT-CONTAINING PROTEIN, PUTA          
68145:  i2ky-A  3.0 12.9  115  1203    5   MOLECULE: PHOSPHOLIPID-TRANSPORTING ATPASE;                          
68146:  smt3-A  3.0  5.5   62   187    6   MOLECULE: OS11G0537375 PROTEIN;                                      
68147:  z3ye-A  3.0  3.7   75   305    9   MOLECULE: OS11G0691500 PROTEIN;                                      
68148:  xo7a-A  3.0  7.8   63   639   10   MOLECULE: MA3 DOMAIN-CONTAINING PROTEIN, PUTATIVE;                   
68149:  b3xx-A  3.0  4.9  102   800    6   MOLECULE: UNCHARACTERIZED PROTEIN;                                   
68150:  lup9-A  3.0 13.7  121  1455    9   MOLECULE: FANCONI ANEMIA GROUP A PROTEIN;                            
68151:  n1fo-A  3.0 10.1  104   130    8   MOLECULE: OS08G0457100 PROTEIN;                                      
68152:  ebd0-A  3.0  3.4   99   245    7   MOLECULE: CHLORIDE INTRACELLULAR CHANNEL PROTEIN 2;                  
68153:  i6kn-A  3.0  5.7   69   251    9   MOLECULE: UNCHARACTERIZED PROTEIN;                                   
68154:  pf4j-A  3.0 18.3  115  1217   10   MOLECULE: MYB-LIKE PROTEIN H;                                        
68155:  nx2b-A  3.0  3.7   77   353    9   MOLECULE: OS11G0691100 PROTEIN;                                      
68156:  n8tj-A  3.0 11.0  107   554    6   MOLECULE: OS02G0565400 PROTEIN;                                      
68157:  t1wi-A  3.0  8.7  110   822    9   MOLECULE: V-TYPE PROTON ATPASE SUBUNIT A;                            
68158:  r6yx-A  3.0 15.1   89  1505    7   MOLECULE: ATP-DEPENDENT DNA HELICASE;                                
68159:  pw0z-A  3.0  3.8   76   262    9   MOLECULE: C2 DOMAIN-CONTAINING PROTEIN;                              
68160:  tfk8-A  3.0  4.1   92  1010    8   MOLECULE: COATOMER SUBUNIT BETA';                                    
68161:  vll2-A  3.0  6.6  116   807    9   MOLECULE: BTB/POZ DOMAIN-CONTAINING PROTEIN NPY2;                    
68162:  q4tp-A  3.0 21.7  130  1720    7   MOLECULE: DNA-DIRECTED RNA POLYMERASE I SUBUNIT RPA1;                
68163:  f8jo-A  3.0  7.5   92   625    7   MOLECULE: UNCHARACTERIZED PROTEIN;                                   
68164:  pub3-A  3.0 23.1  104   559    4   MOLECULE: UNCHARACTERIZED PROTEIN;                                   
68165:  syf1-A  3.0 15.7  122   497    5   MOLECULE: PROTEIN DETOXIFICATION 25;                                 
68166:  gmq8-A  3.0  8.9   89   353    9   MOLECULE: GRAS DOMAIN-CONTAINING PROTEIN;                            
68167:  qcf0-A  3.0 14.6  114  1058    8   MOLECULE: HYPOTHETICAL_PROTEIN_-_CONSERVED;                          
68168:  nky9-A  3.0  7.1  130   674    5   MOLECULE: FIDGETIN-LIKE PROTEIN 1;                                   
68169:  s9tb-A  3.0  4.8  121  1346    7   MOLECULE: G-PROTEIN COUPLED RECEPTOR-ASSOCIATED SORTING PRO          
68170:  le6c-A  3.0 15.4   96  1497   13   MOLECULE: DNA POLYMERASE V FAMILY;                                   
68171:  dzm1-A  3.0  8.8   96   512    4   MOLECULE: ZINC FINGER PROTEIN 78;                                    
68172:  nii0-A  3.0 13.8   78   646   12   MOLECULE: OS05G0460000 PROTEIN;                                      
68173:  z6wh-A  3.0  4.4   85   663    5   MOLECULE: OS01G0754700 PROTEIN;                                      
68174:  yz1y-A  3.0  5.2  117   708   10   MOLECULE: NUCLEOLAR PROTEIN 11-LIKE;                                 
68175:  s1gb-A  3.0  5.7  123  1855    7   MOLECULE: B-TFIID TATA-BOX-BINDING PROTEIN-ASSOCIATED FACTO          
68176:  a6xn-A  3.0  9.1  105   596    7   MOLECULE: REVERSE TRANSCRIPTASE DOMAIN-CONTAINING PROTEIN;           
68177:  ve5s-A  3.0  5.4  154   963    8   MOLECULE: SEIZURE 6-LIKE PROTEIN;                                    
68178:  rdj8-A  3.0 13.2   92  1108    3   MOLECULE: PROBABLE UBIQUITIN CARBOXYL-TERMINAL HYDROLASE 5;          
68179:  m7bn-A  3.0  8.2   94   224    5   MOLECULE: PUTATIVE V-TYPE ATPASE, C SUBUNIT;                         
68180:  m1pn-A  3.0  4.6   92   608    4   MOLECULE: UNCHARACTERIZED PROTEIN;                                   
68181:  s2oq-A  3.0  8.9  105   319   10   MOLECULE: OLFACTORY RECEPTOR;                                        
68182:  ofk9-A  3.0  4.5  128  1512    8   MOLECULE: GAMMA-TUBULIN COMPLEX COMPONENT, PUTATIVE;                 
68183:  ux7t-A  3.0  8.0  129   368    8   MOLECULE: TRANSMEMBRANE PROTEIN 26;                                  
68184:  sas1-A  3.0  3.1   93   331   10   MOLECULE: TETRASPANIN-10;                                            
68185:  wlg8-A  3.0 18.6  117   421    9   MOLECULE: E3 UBIQUITIN-PROTEIN LIGASE RMD5;                          
68186:  mfe2-A  3.0  3.5   60   137    5   MOLECULE: HISTONE H2B;                                               
68187:  ib2f-A  3.0 26.2  159   580    8   MOLECULE: FRIZZLED AND SMOOTHENED-LIKE PROTEIN K;                    
68188:  sg5v-A  3.0  9.3   91   369   10   MOLECULE: RAB-INTERACTING LYSOSOMAL PROTEIN;                         
68189:  t9sw-A  3.0 25.0  109  1060    8   MOLECULE: SIMILAR TO RIKEN CDNA 4931406P16;                          
68190:  e4mh-A  3.0  8.3  125   629    8   MOLECULE: PENTATRICOPEPTIDE REPEAT-CONTAINING PROTEIN;               
68191:  vi2a-A  3.0  5.7   84  1276    7   MOLECULE: COMPONENT OF GEMS PROTEIN 5;                               
68192:  qtx3-A  3.0 14.6   97   316    6   MOLECULE: MUCIN-ASSOCIATED SURFACE PROTEIN (MASP), PUTATIVE          
68193:  qf2k-A  3.0 13.8   89   503    8   MOLECULE: CYTOCHROME P450 71B6;                                      
68194:  h1fc-A  3.0 17.2  104   755   10   MOLECULE: UNCHARACTERIZED PROTEIN;                                   
68195:  anw5-A  3.0  7.0   88   832    8   MOLECULE: PUTATIVE PENTATRICOPEPTIDE REPEAT-CONTAINING PROT          
68196:  r3wv-A  3.0 18.4  107   253    7   MOLECULE: BRIDGING INTEGRATOR 3;                                     
68197:  ji1h-A  3.0  8.2  108   625    4   MOLECULE: ALPHA-1,2-MANNOSIDASE;                                     
68198:  ls6f-A  3.0  5.8   76   136    5   MOLECULE: OS04G0594966 PROTEIN;                                      
68199:  x8ju-A  3.0  4.3   82   636    5   MOLECULE: PROTEIN KINASE DOMAIN-CONTAINING PROTEIN;                  
68200:  t7jt-A  3.0  7.7   99   695    8   MOLECULE: CHAPERONE DNAJ-DOMAIN SUPERFAMILY PROTEIN;                 
68201:  uq9p-A  3.0  6.5   89   246    3   MOLECULE: CNNM TRANSMEMBRANE DOMAIN-CONTAINING PROTEIN;              
68202:  yx1u-A  3.0 10.4   87   702    7   MOLECULE: SOLUBLE GUANYLATE CYCLASE GCY-31;                          
68203:  z9tm-A  3.0  4.6   90   739   10   MOLECULE: ALPHA-N-ACETYLGLUCOSAMINIDASE;                             
68204:  mx9z-A  3.0  5.9   68   141    3   MOLECULE: C-TERMINAL ISOFORM 3;                                      
68205:  wy6f-A  3.0  8.4   63    80    2   MOLECULE: UNCHARACTERIZED PROTEIN;                                   
68206:  f0ss-A  3.0  4.5   74   189    8   MOLECULE: INTERFERON ALPHA-6;                                        
68207:  q9jl-A  3.0  4.5  122   316    8   MOLECULE: OLFACTORY RECEPTOR;                                        
68208:  soo9-A  3.0 23.6   89   538    7   MOLECULE: S-ADENOSYL-L-METHIONINE-DEPENDENT METHYLTRANSFERA          
68209:  pm1w-A  3.0 15.3   97   529    4   MOLECULE: VIN3-LIKE PROTEIN 3;                                       
68210:  zbx1-A  3.0  4.0   63   126    8   MOLECULE: HISTONE H2B TYPE 2-E;                                      
68211:  b6ly-A  3.0  4.6  114   674    7   MOLECULE: ANK_REP_REGION DOMAIN-CONTAINING PROTEIN;                  
68212:  i4ce-A  3.0  3.6   57    82    5   MOLECULE: UNCHARACTERIZED PROTEIN;                                   
68213:  v7ga-A  3.0  8.2  124  1478    6   MOLECULE: FYVE AND COILED-COIL DOMAIN-CONTAINING PROTEIN 1;          
68214:  coz4-A  3.0 12.9   82   507    6   MOLECULE: UNCHARACTERIZED PROTEIN;                                   
68215:  e1cc-A  3.0 11.0  119   482    7   MOLECULE: PROTEIN DETOXIFICATION;                                    
68216:  ze6c-A  3.0  8.0  140   596    4   MOLECULE: PROTEIN MALVOLIO;                                          
68217:  d6wv-A  3.0  6.0   77   501    9   MOLECULE: CYTOCHROME P450 2J4;                                       
68218:  ng0q-A  3.0 20.9  110   176    5   MOLECULE: TRANSMEMBRANE PROTEIN 238;                                 
68219:  a0jf-A  3.0 10.0  102   213   10   MOLECULE: VACUOLAR PROTEIN SORTING-ASSOCIATED PROTEIN 28 HO          
68220:  qbk2-A  3.0  6.0   61   568   15   MOLECULE: RIPPED POCKET, ISOFORM B;                                  
68221:  olj1-A  3.0  8.0   91   124   11   MOLECULE: 60S RIBOSOMAL PROTEIN L35;                                 
68222:  idx0-A  3.0 11.5  107  1127    7   MOLECULE: E3 UBIQUITIN-PROTEIN LIGASE TRIM33;                        
68223:  kg4f-A  3.0 18.8  129   481    6   MOLECULE: BESTROPHIN HOMOLOG 17;                                     
68224:  lv2p-A  3.0  6.4   64    72    3   MOLECULE: UNCHARACTERIZED PROTEIN;                                   
68225:  ls8s-A  3.0  4.6   83   891    4   MOLECULE: SOLUTE CARRIER FAMILY 8 MEMBER 2A;                         
68226:  v2sv-A  3.0  6.7   72   547   10   MOLECULE: DNA-DIRECTED RNA POLYMERASE;                               
68227:  di1z-A  3.0  4.9   88   361    6   MOLECULE: PROTEIN KINASE DOMAIN-CONTAINING PROTEIN;                  
68228:  bpz3-A  3.0 10.4   92   330    8   MOLECULE: RRNA-PROCESSING PROTEIN EFG1;                              
68229:  w0zo-A  3.0  7.9  104   452    4   MOLECULE: SI:CH211-85N16.4;                                          
68230:  q9pg-A  3.0  2.4   61   124    3   MOLECULE: UNCHARACTERIZED PROTEIN;                                   
68231:  w4xr-A  3.0  3.9  112   227    5   MOLECULE: OS04G0548300 PROTEIN;                                      
68232:  eem0-A  3.0 14.7   88  2229    7   MOLECULE: ATP-DEPENDENT DNA HELICASE;                                
68233:  ui1r-A  3.0  6.8  107   210    9   MOLECULE: OS06G0472300 PROTEIN;                                      
68234:  j4jx-A  3.0  4.7  113   239    4   MOLECULE: UNCHARACTERIZED PROTEIN;                                   
68235:  fqi1-A  3.0  5.3   81   635    5   MOLECULE: GENERAL TRANSCRIPTION FACTOR 2-RELATED ZINC FINGE          
68236:  wyn7-A  3.0 23.9  104   968    5   MOLECULE: J DOMAIN-CONTAINING PROTEIN;                               
68237:  qc2r-A  3.0 12.1   77   270    4   MOLECULE: UBIQUITIN-CONJUGATING ENZYME VARIANT KUA HOMOLOGU          
68238:  ck8r-A  3.0  8.5   99   303    8   MOLECULE: PRESAN DOMAIN-CONTAINING PROTEIN;                          
68239:  t9aj-A  3.0  8.2  127  1761    4   MOLECULE: HECT DOMAIN-CONTAINING PROTEIN;                            
68240:  pp1x-A  3.0 35.0  117   793   12   MOLECULE: EXONUCLEASE DOMAIN-CONTAINING PROTEIN;                     
68241:  rtg3-A  3.0 12.3  103  1626    5   MOLECULE: DNA TOPOISOMERASE 2-BETA;                                  
68242:  au5q-A  3.0  3.9   63   126    8   MOLECULE: HISTONE H2B;                                               
68243:  a2rc-A  3.0 13.8   94   471    2   MOLECULE: P2X PURINOCEPTOR 2;                                        
68244:  ml0f-A  3.0 10.9   86   917    5   MOLECULE: DNA TOPOISOMERASE 1 BETA;                                  
68245:  kom0-A  3.0 11.1  101  1127    8   MOLECULE: SI:DKEY-156K2.4;                                           
68246:  m9ct-A  3.0  8.4  137   583    7   MOLECULE: EPSIN-2;                                                   
68247:  pjc1-A  3.0  3.5   88   302    7   MOLECULE: UNCHARACTERIZED PROTEIN;                                   
68248:  rdf9-A  3.0  6.5   88   583    8   MOLECULE: UNCHARACTERIZED PROTEIN;                                   
68249:  irp2-A  3.0  5.0   89   372    6   MOLECULE: PROBABLE INACTIVE RECEPTOR-LIKE PROTEIN KINASE AT          
68250:  ys0h-A  3.0 10.7   79   491    9   MOLECULE: PUTATIVE PENTATRICOPEPTIDE REPEAT-CONTAINING PROT          
68251:  rdh2-A  3.0  7.9  103   559    9   MOLECULE: PROTEIN DETOXIFICATION 46, CHLOROPLASTIC;                  
68252:  i6hn-A  3.0  3.9   70   511    6   MOLECULE: DNAJ HOMOLOG 1, MITOCHONDRIAL;                             
68253:  it9l-A  3.0 21.6   86   954    5   MOLECULE: KINESIN-LIKE PROTEIN KIN-7A;                               
68254:  c1sh-A  3.0 14.3  115   902   10   MOLECULE: ZINC FINGER, MIZ-TYPE-CONTAINING 2;                        
68255:  a1ui-A  3.0  4.2   69   616    6   MOLECULE: TYROSINE-PROTEIN KINASE;                                   
68256:  wg1x-A  3.0  9.9  116   855    6   MOLECULE: G_PROTEIN_RECEP_F3_4 DOMAIN-CONTAINING PROTEIN;            
68257:  z2ar-A  3.0 20.6  129  1656    9   MOLECULE: UNCHARACTERIZED PROTEIN;                                   
68258:  fr7i-A  3.0  7.4  118   919   11   MOLECULE: UNCHARACTERIZED PROTEIN;                                   
68259:  atn4-A  3.0  4.8   87  1440    3   MOLECULE: GEM (NUCLEAR ORGANELLE)-ASSOCIATED PROTEIN 5;              
68260:  d8ip-A  3.0 12.7  117   878    3   MOLECULE: UNCHARACTERIZED PROTEIN;                                   
68261:  lm8i-A  3.0  9.8   94   822    9   MOLECULE: DUF4208 DOMAIN-CONTAINING PROTEIN;                         
68262:  ai2d-A  3.0 13.5   88   465    7   MOLECULE: BTB/POZ AND MATH DOMAIN-CONTAINING PROTEIN 4;              
68263:  p1ja-A  3.0 15.8   80   419    6   MOLECULE: DISEASE RESISTANCE PROTEIN RPM1;                           
68264:  imx8-A  3.0 17.7  104   380    8   MOLECULE: CNNM TRANSMEMBRANE DOMAIN-CONTAINING PROTEIN;              
68265:  pz7y-A  3.0 12.4  129   709    3   MOLECULE: UNCHARACTERIZED PROTEIN;                                   
68266:  wh5t-A  3.0  8.5  139   314    3   MOLECULE: OLFACTORY RECEPTOR 120;                                    
68267:  zfj1-A  3.0  9.2   83   105   10   MOLECULE: SIMILAR TO CG15908-PA;                                     
68268:  a2ep-A  3.0  4.2  113   820    9   MOLECULE: RECEPTOR-LIKE SERINE/THREONINE-PROTEIN KINASE;             
68269:  nd8z-A  3.0 10.8   78   166    4   MOLECULE: RNA_POLYMERASE_RPB4_-_PUTATIVE;                            
68270:  bdu2-A  3.0  7.1  112   605    9   MOLECULE: OS03G0205700 PROTEIN;                                      
68271:  z9dp-A  3.0  5.3  134   943    6   MOLECULE: DISEASE RESISTANCE PROTEIN RPM1;                           
68272:  v3nx-A  3.0  4.8   82   179    7   MOLECULE: TRANSMEMBRANE PROTEIN 18;                                  
68273:  n2gm-A  3.0 14.0  145  1041   11   MOLECULE: HYPOTHETICAL_PROTEIN_-_CONSERVED;                          
68274:  bhw7-A  3.0 29.8  127   667    6   MOLECULE: POTASSIUM VOLTAGE-GATED CHANNEL SUBFAMILY A MEMBE          
68275:  co1w-A  3.0 13.7   92   155    9   MOLECULE: 60S RIBOSOMAL PROTEIN L35;                                 
68276:  h6ok-A  3.0  5.0   91   369    4   MOLECULE: OS01G0899000 PROTEIN;                                      
68277:  rh6b-A  3.0  4.3  101   501    6   MOLECULE: PENTATRICOPEPTIDE REPEAT-CONTAINING PROTEIN;               
68278:  to5p-A  3.0  5.2  114  1303    5   MOLECULE: SERINE/THREONINE-PROTEIN KINASE ULK4;                      
68279:  fk3o-A  3.0 13.1  102   738    9   MOLECULE: UNCHARACTERIZED PROTEIN;                                   
68280:  i9dk-A  3.0  4.5  113  2213    7   MOLECULE: UNCHARACTERIZED PROTEIN;                                   
68281:  eof1-A  3.0  6.1   75   137   13   MOLECULE: RCG30879, ISOFORM CRA_B;                                   
68282:  e0uj-A  3.0 10.9   77   119    6   MOLECULE: UNCHARACTERIZED PROTEIN;                                   
68283:  k2lw-A  3.0  3.6   53    75    6   MOLECULE: UNCHARACTERIZED PROTEIN;                                   
68284:  i5mj-A  3.0  9.7   91   194    9   MOLECULE: MITOCHONDRIAL IMPORT INNER MEMBRANE TRANSLOCASE S          
68285:  may5-A  3.0 10.5  109   628    3   MOLECULE: DYW_DEAMINASE DOMAIN-CONTAINING PROTEIN;                   
68286:  bd1s-A  3.0 14.5   84  1091    8   MOLECULE: ATP-DEPENDENT DNA HELICASE;                                
68287:  r2yk-A  3.0 13.6   90   703    4   MOLECULE: PROTEIN FAR1-RELATED SEQUENCE 6;                           
68288:  hzd5-A  3.0  7.1   84   531    7   MOLECULE: DNAJ HOMOLOG SUBFAMILY C MEMBER 21;                        
68289:  hn7n-A  3.0 11.5  104   290    4   MOLECULE: BEL1-LIKE HOMEODOMAIN PROTEIN 11;                          
68290:  y7tq-A  3.0 15.6   76   165    7   MOLECULE: ZINC FINGER (C3HC4-TYPE RING FINGER) FAMILY PROTE          
68291:  c7ao-A  3.0  7.0  128   820    5   MOLECULE: SCY1 LIKE PSEUDOKINASE;                                    
68292:  cs3k-A  3.0  3.7  104   134    6   MOLECULE: PUTATIVE STAG3-LIKE PROTEIN 2;                             
68293:  q8cb-A  3.0 16.7   75   125    4   MOLECULE: SUCCINATE DEHYDROGENASE ASSEMBLY FACTOR 3, MITOCH          
68294:  tde8-A  3.0  5.5   76   623    8   MOLECULE: GRAS TRANSCRIPTION FACTOR;                                 
68295:  vxj5-A  3.0  6.3  131   433    7   MOLECULE: OS09G0294300 PROTEIN;                                      
68296:  smy3-A  3.0  4.5   99   508    6   MOLECULE: PENTATRICOPEPTIDE REPEAT-CONTAINING PROTEIN AT3G0          
68297:  ien4-A  3.0 10.2  120   708    4   MOLECULE: CULLIN-LIKE PROTEIN, PUTATIVE;                             
68298:  pgt7-A  3.0 17.0   80  1233   10   MOLECULE: UNCHARACTERIZED PROTEIN;                                   
68299:  ybo2-A  3.0  7.1  142   576    6   MOLECULE: VPS9 DOMAIN-CONTAINING PROTEIN;                            
68300:  k2rd-A  3.0  4.7  142  1036    9   MOLECULE: UNCHARACTERIZED PROTEIN;                                   
68301:  yja6-A  3.0  7.9  127   371    2   MOLECULE: VERY-LONG-CHAIN (3R)-3-HYDROXYACYL-COA DEHYDRATAS          
68302:  qwq2-A  3.0 23.1  116   418    9   MOLECULE: SORTING NEXIN 8B;                                          
68303:  omh2-A  3.0  8.8   95   128    5   MOLECULE: SD17342P;                                                  
68304:  ds9v-A  3.0  7.9   57   154    5   MOLECULE: OS06G0483100 PROTEIN;                                      
68305:  xa5c-A  3.0  6.4  108   965    7   MOLECULE: UNCHARACTERIZED PROTEIN;                                   
68306:  jlx3-A  3.0  7.7  112   444    7   MOLECULE: J DOMAIN-CONTAINING PROTEIN;                               
68307:  jby4-A  3.0 11.0   91   762    1   MOLECULE: MATH_DOMAIN_CONTAINING_PROTEIN_-_PUTATIVE;                 
68308:  fr2h-A  3.0 18.5  126   547    5   MOLECULE: PHOSPHOETHANOLAMINE TRANSFERASE EPTA;                      
68309:  r0pp-A  3.0  5.7  127   664    6   MOLECULE: OS02G0269600 PROTEIN;                                      
68310:  e0we-A  3.0  4.0   95  1400    7   MOLECULE: PROTOCADHERIN FAT 1;                                       
68311:  n5vb-A  3.0  5.7  137   912    5   MOLECULE: CHAPERONE PROTEIN CLPB1;                                   
68312:  hwx3-A  3.0  6.9   99   501    8   MOLECULE: PENTATRICOPEPTIDE REPEAT-CONTAINING PROTEIN AT4G1          
68313:  c5dj-A  3.0  5.7  152  1416    8   MOLECULE: CYTOADHERENCE LINKED ASEXUAL PROTEIN 3.2;                  
68314:  kw7p-A  3.0 11.3  127   357    6   MOLECULE: UNCHARACTERIZED PROTEIN;                                   
68315:  fqu9-A  3.0  2.9   75   116    5   MOLECULE: PROBABLE PREFOLDIN SUBUNIT 2;                              
68316:  kuj4-A  3.0 21.9   95  2382    6   MOLECULE: EH DOMAIN-BINDING PROTEIN 1-LIKE 1B;                       
68317:  cku8-A  3.0  9.5   99   506   10   MOLECULE: NOSTRIN;                                                   
68318:  d8jb-A  3.0 16.3  113  1069    5   MOLECULE: C2 AND GRAM DOMAIN-CONTAINING PROTEIN;                     
68319:  s2tv-A  3.0  3.8   95   304    8   MOLECULE: PWWP DOMAIN-CONTAINING PROTEIN YLR455W;                    
68320:  tj9q-A  3.0 17.2   96   584    4   MOLECULE: OS02G0521300 PROTEIN;                                      
68321:  j3tn-A  3.0  3.9  101   495    2   MOLECULE: OS11G0655200 PROTEIN;                                      
68322:  slh5-A  3.0  6.6   78   154    4   MOLECULE: UNCHARACTERIZED PROTEIN;                                   
68323:  m4sv-A  3.0 12.8  116   280    6   MOLECULE: FUMARATE HYDRATASE 1 MITOCHONDRIAL;                        
68324:  sd8h-A  3.0 16.7   82   175   10   MOLECULE: HYPOTHETICAL PREDICTED MULTI-PASS TRANSMEMBRANE P          
68325:  ky2e-A  3.0 22.3   90  1392    7   MOLECULE: FERM AND PDZ DOMAIN-CONTAINING 2;                          
68326:  bs5r-A  3.0 12.4  115   536    6   MOLECULE: PROBABLE E3 UBIQUITIN-PROTEIN LIGASE ARI13;                
68327:  d7hq-A  3.0  3.6   98   244    7   MOLECULE: METHANETHIOL S-METHYLTRANSFERASE;                          
68328:  y9bs-A  3.0  6.2   78   245    4   MOLECULE: BAX INHIBITOR 1;                                           
68329:  b0gr-A  3.0  8.0   98   271    5   MOLECULE: UNCHARACTERIZED PROTEIN;                                   
68330:  lh6s-A  3.0  4.0  113   240    7   MOLECULE: FERRIC REDUCTASE TRANSMEMBRANE PROTEIN, PUTATIVE;          
68331:  wmz0-A  3.0 13.9  143   434    3   MOLECULE: PROBABLE G-PROTEIN COUPLED RECEPTOR B0563.6;               
68332:  pg7k-A  3.0  9.8  101   548   10   MOLECULE: UNCHARACTERIZED PROTEIN;                                   
68333:  s0wq-A  3.0 11.2   89   706    8   MOLECULE: OS03G0317100 PROTEIN;                                      
68334:  ww3e-A  3.0 19.1  101   299   10   MOLECULE: F-BOX DOMAIN CONTAINING PROTEIN;                           
68335:  rj6y-A  3.0  3.5   95   420    6   MOLECULE: PUTATIVE U-BOX DOMAIN-CONTAINING PROTEIN 58;               
68336:  rvr8-A  3.0  6.9   83   270   10   MOLECULE: UNCHARACTERIZED PROTEIN;                                   
68337:  p6qp-A  3.0 14.2  109   393    6   MOLECULE: G PROTEIN-ACTIVATED INWARD RECTIFIER POTASSIUM CH          
68338:  s3qu-A  3.0 24.5  100   192    8   MOLECULE: UNCHARACTERIZED PROTEIN;                                   
68339:  tm2w-A  3.0  7.2  117   536    7   MOLECULE: SERINE/THREONINE PROTEIN PHOSPHATASE 2A REGULATOR          
68340:  w6jw-A  3.0  4.3   75   107    5   MOLECULE: PUTATIVE LEUCINE-RICH REPEAT RECEPTOR-LIKE PROTEI          
68341:  d5yj-A  3.0  5.6   72   543   15   MOLECULE: PROBABLE_N6-ADENINE_METHYLTRANSFERASE_-_PUTATIVE;          
68342:  qbr9-A  3.0  6.0  100   830    6   MOLECULE: UNCHARACTERIZED UPF0442 PROTEIN C16A10.01;                 
68343:  iv7s-A  3.0  3.2   81   315    2   MOLECULE: NPL DOMAIN-CONTAINING PROTEIN;                             
68344:  cbh0-A  3.0  4.5   94   960    6   MOLECULE: LEUCINE-RICH REPEAT RECEPTOR-LIKE SERINE/THREONIN          
68345:  w6cv-A  3.0  9.4  115   224   10   MOLECULE: ORF224;                                                    
68346:  mj4b-A  3.0  9.6   84   822    5   MOLECULE: RETROVIRUS-RELATED POL POLYPROTEIN LINE-1;                 
68347:  g5dk-A  3.0  7.7  113   202    7   MOLECULE: GINS COMPLEX SUBUNIT 1;                                    
68348:  vvw4-A  3.0 23.1  157   635    6   MOLECULE: FRIZZLED AND SMOOTHENED-LIKE PROTEIN C;                    
68349:  ck1b-A  3.0  3.9   91   196   11   MOLECULE: UNCHARACTERIZED PROTEIN;                                   
68350:  z3pu-A  3.0  4.8   91   307   13   MOLECULE: PROTEIN KINASE SUPERFAMILY PROTEIN;                        
68351:  p5pv-A  3.0 13.7  128   423    5   MOLECULE: C-C MOTIF CHEMOKINE RECEPTOR-LIKE 2;                       
68352:  p5ah-A  3.0 15.8  123   355   11   MOLECULE: SERPENTINE RECEPTOR, CLASS I;                              
68353:  lz6c-A  3.0  5.4   89   167    9   MOLECULE: UNCHARACTERIZED PROTEIN;                                   
68354:  uc4r-A  3.0  5.6   92   732    9   MOLECULE: MRNA-BINDING PROTEIN PUF3;                                 
68355:  tjw4-A  3.0  6.0   75   307    3   MOLECULE: CHAPERONE DNAJ PROTEIN, PUTATIVE;                          
68356:  qsf1-A  3.0 19.3   80  1003    4   MOLECULE: RHO-GAP DOMAIN-CONTAINING PROTEIN;                         
68357:  dwh1-A  3.0 13.9   73   264    7   MOLECULE: UNCHARACTERIZED PROTEIN;                                   
68358:  qqm6-A  3.0  5.1   99   768    7   MOLECULE: UNCHARACTERIZED PROTEIN;                                   
68359:  n9mv-A  3.0 27.2  124  1119    6   MOLECULE: ADENYLATE CYCLASE TYPE 1;                                  
68360:  px2l-A  3.0 19.1  108   479   10   MOLECULE: PRESENILIN;                                                
68361:  lh9i-A  3.0  5.3   96   316    2   MOLECULE: CYTOCHROME C OXIDASE ASSEMBLY PROTEIN COX18, MITO          
68362:  q0gc-A  3.0  4.4   85   189    9   MOLECULE: INTERFERON ALPHA-10;                                       
68363:  a4dh-A  3.0 14.1  134   464    7   MOLECULE: OS03G0795000 PROTEIN;                                      
68364:  jit1-A  3.0 12.1   89   263    3   MOLECULE: UNCHARACTERIZED PROTEIN;                                   
68365:  kz5m-A  3.0  6.0  106   475   11   MOLECULE: F9K20.24 PROTEIN;                                          
68366:  edx5-A  3.0  5.4  103   763    7   MOLECULE: PEPTIDYLPROLYL ISOMERASE;                                  
68367:  tl9x-A  3.0 12.6  111   333    9   MOLECULE: SI:CH211-51A19.5;                                          
68368:  ne4u-A  3.0  6.3   82   134    7   MOLECULE: TRANSMEMBRANE PROTEIN 100;                                 
68369:  lz1q-A  3.0 14.5   67   912    4   MOLECULE: PROBABLE TRANSMEMBRANE GTPASE FZO-LIKE, CHLOROPLA          
68370:  x5qi-A  3.0 12.3  112   570    6   MOLECULE: UNCHARACTERIZED PROTEIN;                                   
68371:  lo5g-A  3.0  6.1   98  1432    4   MOLECULE: ABC TRANSPORTER B FAMILY MEMBER 3;                         
68372:  sk4l-A  3.0  4.4   87   168    7   MOLECULE: UNCHARACTERIZED PROTEIN;                                   
68373:  q4qq-A  3.0 12.8  131   667    8   MOLECULE: BETA-FRUCTOFURANOSIDASE 1;                                 
68374:  o5pc-A  3.0 19.2  110   679    6   MOLECULE: UNCHARACTERIZED PROTEIN C4B3.03C;                          
68375:  sqd9-A  3.0  5.0  102   619    6   MOLECULE: GLYCEROL UPTAKE PROTEIN, PUTATIVE;                         
68376:  mx4d-A  3.0  9.0   99   232    7   MOLECULE: UNCHARACTERIZED PROTEIN;                                   
68377:  g6ba-A  3.0 13.7  105   781    7   MOLECULE: DNAJ HEAT SHOCK N-TERMINAL DOMAIN-CONTAINING PROT          
68378:  lie9-A  3.0 20.5  112   313    2   MOLECULE: CORPUSCLES OF STANNIUS PROTEIN;                            
68379:  e7xb-A  3.0  4.4  120   761    3   MOLECULE: CHS6P;                                                     
68380:  yf6n-A  3.0  5.2   83   729    4   MOLECULE: PROTEIN KINASE DOMAIN-CONTAINING PROTEIN;                  
68381:  e4lc-A  3.0 10.9   94   491    9   MOLECULE: SPK DOMAIN-CONTAINING PROTEIN;                             
68382:  unt6-A  3.0  3.9   63   153    5   MOLECULE: HISTONE H2B.3;                                             
68383:  d5sw-A  3.0  3.6   88   179    6   MOLECULE: FRIGIDA-LIKE PROTEIN;                                      
68384:  fn6d-A  3.0 19.5   99   166    9   MOLECULE: OS03G0830300 PROTEIN;                                      
68385:  z8hv-A  3.0 12.6   79   410    4   MOLECULE: ZINC FINGER PROTEIN 1135;                                  
68386:  mxd6-A  3.0  7.8   90   237    6   MOLECULE: OS12G0277725 PROTEIN;                                      
68387:  hn3f-A  3.0  5.8  112   734   12   MOLECULE: WSN DOMAIN-CONTAINING PROTEIN;                             
68388:  es3v-A  3.0 13.4   84   256    4   MOLECULE: UNCHARACTERIZED PROTEIN;                                   
68389:  hge9-A  3.0  4.8  111   311    6   MOLECULE: SERPENTINE RECEPTOR, CLASS Z;                              
68390:  m5wj-A  3.0 11.2   76  1003    9   MOLECULE: DEAD/DEAH BOX HELICASE FAMILY PROTEIN, EXPRESSED;          
68391:  bew0-A  3.0  5.4   72   168    6   MOLECULE: OS09G0480700 PROTEIN;                                      
68392:  kz6x-A  3.0 12.3  105   462    7   MOLECULE: SERINE/THREONINE-PROTEIN KINASE RIPK;                      
68393:  cu6e-A  3.0 13.7  117   598    5   MOLECULE: PENTATRICOPEPTIDE REPEAT-CONTAINING PROTEIN AT1G0          
68394:  r4xh-A  3.0  7.1   69   610    6   MOLECULE: AT1G70770 PROTEIN;                                         
68395:  p8yl-A  3.0  5.8   87   422    3   MOLECULE: UNCHARACTERIZED PROTEIN C630.12;                           
68396:  t2iu-A  3.0  4.1   94   331   10   MOLECULE: TETRASPANIN;                                               
68397:  bh4t-A  3.0 13.5  105   446    5   MOLECULE: INWARDLY RECTIFYING POTASSIUM CHANNEL 3, ISOFORM           
68398:  z1ng-A  3.0  9.6  106   515    8   MOLECULE: SWI/SNF RELATED, MATRIX ASSOCIATED, ACTIN DEPENDE          
68399:  xgi0-A  3.0 13.7  100   951    7   MOLECULE: METAL TRANSPORTER CNNM1;                                   
68400:  nvc3-A  3.0  9.9   73   394   11   MOLECULE: HEAT SHOCK PROTEIN DNAJ, PUTATIVE;                         
68401:  j9wo-A  3.0  4.6   89   108    6   MOLECULE: OS01G0312700 PROTEIN;                                      
68402:  xgi6-A  3.0 22.5   79   451    6   MOLECULE: UNCHARACTERIZED PROTEIN;                                   
68403:  h0wh-A  3.0  7.1  115   695    6   MOLECULE: PROTEIN KINASE SUPERFAMILY PROTEIN;                        
68404:  oq1x-A  3.0  3.6   78   170    6   MOLECULE: UNCHARACTERIZED PROTEIN;                                   
68405:  mkf5-A  3.0  7.0  152   641    5   MOLECULE: BTB/POZ DOMAIN-CONTAINING PROTEIN NPY2;                    
68406:  tp6y-A  3.0  3.6   82   176    5   MOLECULE: PPE FAMILY PROTEIN PPE57;                                  
68407:  wz9k-A  3.0 16.6  119   583    7   MOLECULE: KELCH-LIKE PROTEIN 38;                                     
68408:  qic2-A  3.0 12.1  103   643    2   MOLECULE: PESCADILLO HOMOLOG;                                        
68409:  lyo9-A  3.0  5.1  119   242    3   MOLECULE: AMINOPEPTIDASE, PUTATIVE;                                  
68410:  j9yv-A  3.0 12.0  100  1324    7   MOLECULE: KIX_2 DOMAIN-CONTAINING PROTEIN;                           
68411:  jpd9-A  3.0  8.0   87  1067    3   MOLECULE: ELECTRONEUTRAL SODIUM BICARBONATE EXCHANGER 1;             
68412:  h6bd-A  3.0 18.0   83   195    6   MOLECULE: PREFOLDIN SUBUNIT 3;                                       
68413:  obq1-A  3.0  3.7   77   677    9   MOLECULE: PROTEIN KINASE DOMAIN-CONTAINING PROTEIN;                  
68414:  i3ud-A  3.0  4.6  109   321    8   MOLECULE: PIRIN-LIKE PROTEIN 2;                                      
68415:  xfr2-A  3.0  5.9   75   175    3   MOLECULE: UNCHARACTERIZED PROTEIN AT4G28930;                         
68416:  nm6j-A  3.0 31.1   96   315    5   MOLECULE: PROTEIN MAK16;                                             
68417:  o9fk-A  3.0  3.6  101   206    9   MOLECULE: 5-DEMETHOXYUBIQUINONE HYDROXYLASE, MITOCHONDRIAL;          
68418:  yyh6-A  3.0  9.3  107   823    5   MOLECULE: PUTATIVE PENTATRICOPEPTIDE REPEAT FAMILY PROTEIN;          
68419:  yob9-A  3.0  5.6   99   620    7   MOLECULE: PUB DOMAIN-CONTAINING PROTEIN;                             
68420:  me7x-A  3.0  4.3  113  1400    6   MOLECULE: DYNEIN HEAVY CHAIN DOMAIN-CONTAINING PROTEIN 1;            
68421:  bu7v-A  3.0  8.1   99   652    6   MOLECULE: UNCHARACTERIZED PROTEIN;                                   
68422:  g3nm-A  3.0  5.4  102   248    3   MOLECULE: ELONGATION OF FATTY ACIDS PROTEIN;                         
68423:  l8tj-A  3.0 15.7   70   434    4   MOLECULE: 16S RRNA (URACIL(1498)-N(3))-METHYLTRANSFERASE;            
68424:  jzn7-A  3.0 17.4  102   697    9   MOLECULE: PAN2-PAN3 DEADENYLATION COMPLEX SUBUNIT PAN3;              
68425:  wua0-A  3.0 16.1   95   717    6   MOLECULE: TTF-TYPE DOMAIN-CONTAINING PROTEIN;                        
68426:  mo4b-A  3.0  9.6   91   389    4   MOLECULE: UNCHARACTERIZED PROTEIN;                                   
68427:  v8lp-A  3.0  6.5  145   471    5   MOLECULE: OS04G0128700 PROTEIN;                                      
68428:  zmg9-A  3.0  4.6   60   343    3   MOLECULE: TYPE II HSP40 CO-CHAPERONE;                                
68429:  c1ky-A  3.0  9.0  100   651    7   MOLECULE: ATP SYNTHASE SUBUNIT BETA, MITOCHONDRIAL;                  
68430:  uh9k-A  3.0  7.3  114   384    7   MOLECULE: OS11G0104400 PROTEIN;                                      
68431:  f5ue-A  3.0  9.3   99   862    9   MOLECULE: TREHALOSE 6-PHOSPHATE PHOSPHATASE;                         
68432:  nmz2-A  3.0  5.1  104   498    6   MOLECULE: IAA-ALANINE RESISTANCE PROTEIN 1;                          
68433:  ocs2-A  3.0 11.2  110   659    8   MOLECULE: PUTATIVE PENTATRICOPEPTIDE REPEAT-CONTAINING PROT          
68434:  nyu0-A  3.0  9.3   98   846    3   MOLECULE: SPINDLE POLE BODY COMPONENT SPC98;                         
68435:  v7pm-A  3.0  8.9   71   135    6   MOLECULE: S-ADENOSYL-L-METHIONINE-DEPENDENT METHYLTRANSFERA          
68436:  zj2d-A  3.0 11.9  110   572    5   MOLECULE: UNCHARACTERIZED PROTEIN;                                   
68437:  lfw8-A  3.0 18.3  102   672    5   MOLECULE: THAP-TYPE DOMAIN-CONTAINING PROTEIN;                       
68438:  y9mv-A  3.0 18.3   74   889    7   MOLECULE: S-ADENOSYL-L-METHIONINE-DEPENDENT METHYLTRANSFERA          
68439:  agk2-A  3.0  8.2  141  1549    6   MOLECULE: MULTIDRUG-RESISTANCE LIKE PROTEIN 1, ISOFORM I;            
68440:  aq4w-A  3.0  6.0  119   725    8   MOLECULE: PENTATRICOPEPTIDE REPEAT-CONTAINING PROTEIN;               
68441:  clg2-A  3.0  5.5  154  1234    8   MOLECULE: E3 UBIQUITIN-PROTEIN LIGASE HERC2;                         
68442:  uc7c-A  3.0  3.9  103   141    5   MOLECULE: UNCHARACTERIZED PROTEIN;                                   
68443:  bf1v-A  3.0  6.7  136   347    8   MOLECULE: ACYLTRANSFERASE;                                           
68444:  pfs6-A  3.0  7.7   98   979    9   MOLECULE: COATOMER SUBUNIT BETA';                                    
68445:  mu6w-A  3.0  4.6   93   649    9   MOLECULE: UNCHARACTERIZED PROTEIN;                                   
68446:  go3p-A  3.0  7.0  116   290    5   MOLECULE: CCR4-NOT TRANSCRIPTION COMPLEX SUBUNIT 9;                  
68447:  wb2v-A  3.0 24.9  111   898    6   MOLECULE: LEUCINE_RICH_REPEAT_-_PUTATIVE;                            
68448:  pvu3-A  3.0  4.5   85   163    9   MOLECULE: TRANSMEMBRANE PROTEIN 18;                                  
68449:  a7uo-A  3.0  5.0  104  1013    8   MOLECULE: POLY [ADP-RIBOSE] POLYMERASE;                              
68450:  e2vo-A  3.0  5.1  102   680   13   MOLECULE: ALKALINE/NEUTRAL INVERTASE;                                
68451:  hij9-A  3.0  6.6  104  1036    7   MOLECULE: TIR DOMAIN-CONTAINING PROTEIN;                             
68452:  yx6u-A  3.0  4.0   86   430    7   MOLECULE: UNCHARACTERIZED PROTEIN;                                   
68453:  c1nz-A  3.0  5.0  112   500    6   MOLECULE: UNCHARACTERIZED PROTEIN;                                   
68454:  j1mk-A  3.0  4.5   91   449    7   MOLECULE: UNCHARACTERIZED PROTEIN;                                   
68455:  vf6n-A  3.0  3.8  109   573    8   MOLECULE: PENTATRICOPEPTIDE REPEAT-CONTAINING PROTEIN;               
68456:  luq6-A  3.0  8.9  101   887    6   MOLECULE: PROTEIN CLP1 HOMOLOG;                                      
68457:  uug4-A  3.0  3.7   89  1123   10   MOLECULE: INACTIVE;                                                  
68458:  sh5x-A  3.0 10.4   94   627   12   MOLECULE: SI:DKEY-79I2.4;                                            
68459:  a0xy-A  3.0  3.5   78  1120    9   MOLECULE: PUTATIVE LEUCINE-RICH REPEAT RECEPTOR-LIKE PROTEI          
68460:  hct2-A  3.0  5.1   81   593    6   MOLECULE: PROSPERO HOMEOBOX PROTEIN 2;                               
68461:  rz7t-A  3.0  3.2   97   594    5   MOLECULE: NEGATIVE ELONGATION FACTOR B;                              
68462:  n7iq-A  3.0 11.5  104   252   16   MOLECULE: UNCHARACTERIZED PROTEIN;                                   
68463:  ica5-A  3.0  7.0   88   431    8   MOLECULE: DNAJ HEAT SHOCK FAMILY PROTEIN;                            
68464:  mr1e-A  3.0 14.8   74   418    4   MOLECULE: CHAPERONE DNA J HOMOLOG1;                                  
68465:  jz9t-A  3.0  6.0   67   261    7   MOLECULE: UNCHARACTERIZED PROTEIN;                                   
68466:  tq1m-A  3.0  6.9   90   659    9   MOLECULE: UNCHARACTERIZED PROTEIN;                                   
68467:  or0q-A  3.0  8.5   96   733    9   MOLECULE: UNCHARACTERIZED PROTEIN;                                   
68468:  htu8-A  3.0 13.3   95   625    3   MOLECULE: POTASSIUM VOLTAGE-GATED CHANNEL SUBFAMILY C MEMBE          
68469:  vko0-A  3.0  3.3   91   220    8   MOLECULE: UNCHARACTERIZED PROTEIN;                                   
68470:  g0lo-A  3.0  4.1   85   586    4   MOLECULE: CHAPERONIN 60 SUBUNIT ALPHA 1, CHLOROPLASTIC;              
68471:  j5rx-A  3.0 26.1  105   315    9   MOLECULE: HVA22-LIKE PROTEIN H;                                      
68472:  l6tr-A  3.0  2.4   74   211    8   MOLECULE: INTERLEUKIN-6;                                             
68473:  nl7k-A  3.0  8.8   83   180    7   MOLECULE: PROBABLE SIGNAL PEPTIDASE COMPLEX SUBUNIT 2;               
68474:  iut8-A  3.0  4.5   92   499    8   MOLECULE: PROTEIN KINASE SUPERFAMILY PROTEIN;                        
68475:  es8p-A  3.0 40.0  132   909    5   MOLECULE: CULLIN_2 DOMAIN-CONTAINING PROTEIN;                        
68476:  u3ed-A  3.0  3.4   61   127    7   MOLECULE: OS07G0153500 PROTEIN;                                      
68477:  iv2n-A  3.0  4.7  118   326    8   MOLECULE: HEAT REPEAT FAMILY PROTEIN, EXPRESSED;                     
68478:  e1kv-A  3.0  5.1  152   628    5   MOLECULE: NEUTRAL/ALKALINE INVERTASE 1, MITOCHONDRIAL;               
68479:  js3e-A  3.0  4.2  126   313    6   MOLECULE: CELL DIFFERENTIATION PROTEIN, PUTATIVE;                    
68480:  wd8p-A  3.0 20.1  108   924    8   MOLECULE: NB-ARC DOMAIN CONTAINING PROTEIN, EXPRESSED;               
68481:  tys1-A  3.0  3.2   76   171    8   MOLECULE: COP9 SIGNALOSOME COMPLEX SUBUNIT 1;                        
68482:  um1k-A  3.0 16.0  129   387    9   MOLECULE: DELTA(12)-FATTY-ACID DESATURASE;                           
68483:  al0b-A  3.0  7.3  104   601    6   MOLECULE: POLY(A)-SPECIFIC_RIBONUCLEASE_PARN_-_PUTATIVE;             
68484:  xk8c-A  3.0  4.2  136   447    8   MOLECULE: OS01G0908600 PROTEIN;                                      
68485:  dma6-A  3.0  8.7  122   503    7   MOLECULE: CONSERVED 13E12 REPEAT FAMILY PROTEIN;                     
68486:  are4-A  3.0 23.2   97   295    7   MOLECULE: PROTEIN MID1-COMPLEMENTING ACTIVITY 1;                     
68487:  wrq1-A  3.0 14.5  127   322    7   MOLECULE: MAS-RELATED G-PROTEIN COUPLED RECEPTOR MEMBER X3;          
68488:  g6qz-A  3.0 16.4  101   391    5   MOLECULE: OS04G0654600 PROTEIN;                                      
68489:  c5yp-A  3.0  8.0   86   170   12   MOLECULE: EXPRESSED PROTEIN;                                         
68490:  kpf5-A  3.0 17.0   83  1150    8   MOLECULE: OS03G0748800 PROTEIN;                                      
68491:  by1a-A  3.0  6.6  114   450    6   MOLECULE: ARM REPEAT SUPERFAMILY PROTEIN;                            
68492:  lf0h-A  3.0  6.4   92   111    9   MOLECULE: UNCHARACTERIZED PROTEIN;                                   
68493:  vv0y-A  3.0  4.5   93   956    4   MOLECULE: U-BOX DOMAIN-CONTAINING PROTEIN 33;                        
68494:  m1pj-A  3.0  4.2   69   136    9   MOLECULE: OS06G0212201 PROTEIN;                                      
68495:  xxx3-A  3.0 12.2  122   404    6   MOLECULE: PROBABLE MAGNESIUM TRANSPORTER;                            
68496:  dl0e-A  3.0 12.7  118   777    6   MOLECULE: UNCHARACTERIZED PROTEIN;                                   
68497:  era2-A  3.0 10.2   98   509    9   MOLECULE: T-COMPLEX PROTEIN 11-LIKE PROTEIN 1;                       
68498:  edg5-A  3.0 14.2  108   834    8   MOLECULE: SUPPRESSOR OF TUMORIGENICITY 14 PROTEIN HOMOLOG;           
68499:  azf6-A  3.0 11.2  106   447    6   MOLECULE: PROBABLE ACYL-COA DEHYDROGENASE FADE1;                     
68500:  fcr3-A  3.0 22.5  104  1239    8   MOLECULE: ANILLIN;                                                   
68501:  y6sh-A  3.0  7.9   64   118    8   MOLECULE: HISTONE DOMAIN-CONTAINING PROTEIN;                         
68502:  u2rs-A  3.0  5.7  144   627    8   MOLECULE: OTOPETRIN-LIKE;                                            
68503:  smm6-A  3.0  6.3  113   229    6   MOLECULE: CYTOCHROME C OXIDASE ASSEMBLY FACTOR 7;                    
68504:  qs7g-A  3.0 14.8  100   679    4   MOLECULE: PROTEIN FAR1-RELATED SEQUENCE;                             
68505:  y4pn-A  3.0  4.5  120   225    8   MOLECULE: NUCLEOLAR COMPLEX PROTEIN 2-LIKE PROTEIN;                  
68506:  mi2k-A  3.0 13.8   92  1486   11   MOLECULE: ATP-DEPENDENT DNA HELICASE;                                
68507:  pvo9-A  3.0  6.8  106  1484    5   MOLECULE: METALLO-PEPTIDASE_-_CLAN_MC_-_FAMILY_M14_-_PUTATI          
68508:  a4ti-A  3.0  7.0  103   552    7   MOLECULE: UNCHARACTERIZED PROTEIN;                                   
68509:  wnf1-A  3.0  5.2  114   987    7   MOLECULE: P-LOOP CONTAINING NUCLEOSIDE TRIPHOSPHATE HYDROLA          
68510:  r8ef-A  3.0 21.6  115   602    5   MOLECULE: ZINC FINGER MYND DOMAIN-CONTAINING PROTEIN 11;             
68511:  z9ds-A  3.0 16.8   95   386    7   MOLECULE: METALLOPHOS DOMAIN-CONTAINING PROTEIN;                     
68512:  cdq6-A  3.0 14.7   89   410    8   MOLECULE: UNCHARACTERIZED PROTEIN;                                   
68513:  ud1b-A  3.0 22.6   99   881   10   MOLECULE: E3 UBIQUITIN PROTEIN LIGASE;                               
68514:  m4fg-A  3.0 23.0   92   602    5   MOLECULE: ZINC FINGER MYND DOMAIN-CONTAINING PROTEIN 11;             
68515:  g3ie-A  3.0  4.3   86  1045    9   MOLECULE: MDIS1-INTERACTING RECEPTOR LIKE KINASE 2;                  
68516:  lxq5-A  3.0  8.4   93   236    6   MOLECULE: OS01G0109500 PROTEIN;                                      
68517:  y3ek-A  3.0 19.9  126   895    8   MOLECULE: WOLFRAM SYNDROME 1B (WOLFRAMIN);                           
68518:  egg3-A  3.0  5.4  122   611    7   MOLECULE: U-BOX DOMAIN-CONTAINING PROTEIN 12;                        
68519:  i0cn-A  3.0  4.7   71  1014    6   MOLECULE: PROTEIN TRANSPORT PROTEIN SEC24-LIKE;                      
68520:  d6ik-A  3.0  6.4   69   278    4   MOLECULE: UNCHARACTERIZED PROTEIN;                                   
68521:  fct9-A  3.0 13.0   75   675   11   MOLECULE: MAGUK P55 SUBFAMILY MEMBER 5;                              
68522:  vif4-A  3.0 14.6   85   371    8   MOLECULE: SPECKLE-TYPE POZ PROTEIN;                                  
68523:  nun4-A  3.0 18.5  103   521    4   MOLECULE: HYCCIN;                                                    
68524:  o7uh-A  3.0 13.2   60    88    5   MOLECULE: GUANYLATE-BINDING FAMILY PROTEIN;                          
68525:  su9j-A  3.0  4.7   80   134    4   MOLECULE: TRANSMEMBRANE PROTEIN 100;                                 
68526:  jo2e-A  3.0 17.1  148  1631    5   MOLECULE: ABC TRANSPORTER A FAMILY MEMBER 6;                         
68527:  w2sp-A  3.0 12.7  120   538    3   MOLECULE: SERINE/THREONINE PROTEIN PHOSPHATASE 2A 59 KDA RE          
68528:  ue7h-A  3.0 14.3  138   997   10   MOLECULE: DNAJ PROTEIN, PUTATIVE;                                    
68529:  go4c-A  3.0  8.0  112   612    7   MOLECULE: RRN3 HOMOLOG, RNA POLYMERASE I TRANSCRIPTION FACT          
68530:  wk1i-A  3.0  4.7  151   795    5   MOLECULE: PLAKOPHILIN 2;                                             
68531:  r1sn-A  3.0  7.9  137   524    4   MOLECULE: AMINO-ACID PERMEASE BAT1;                                  
68532:  f7ux-A  3.0 19.0  132   702    9   MOLECULE: GLUCOSIDASE 2 SUBUNIT BETA;                                
68533:  erq1-A  3.0  7.8   61    81    2   MOLECULE: UNCHARACTERIZED PROTEIN;                                   
68534:  f1jh-A  3.0  3.5   91   371   10   MOLECULE: UNCHARACTERIZED PROTEIN;                                   
68535:  ur3m-A  3.0  5.2  117   627   11   MOLECULE: ENDOGLUCANASE 5;                                           
68536:  tuq4-A  3.0  4.0  139   519    4   MOLECULE: AA_TRANS DOMAIN-CONTAINING PROTEIN;                        
68537:  sp2u-A  3.0 16.5  104   919    5   MOLECULE: CALCIUM-TRANSPORTING ATPASE TYPE 2C MEMBER 1;              
68538:  x0wt-A  3.0  6.2  111   377   14   MOLECULE: PROTEIN TONSOKU;                                           
68539:  vx3y-A  3.0  3.7   73   692    7   MOLECULE: PUTATIVE LEUCINE-RICH REPEAT PROTEIN KINASE FAMIL          
68540:  ptj0-A  3.0 23.7  144   521    6   MOLECULE: NOVOPSIN-10;                                               
68541:  qh9z-A  3.0 13.9   95   910    5   MOLECULE: NUCLEAR PORE COMPLEX PROTEIN NUP88;                        
68542:  qr9a-A  3.0 14.1   91   123   10   MOLECULE: 60S RIBOSOMAL PROTEIN L35;                                 
68543:  nhv7-A  3.0  9.3  123  1236    7   MOLECULE: AAA DOMAIN-CONTAINING PROTEIN;                             
68544:  ddd3-A  3.0  2.1   55   274    5   MOLECULE: KINESIN HEAVY CHAIN ISOLOG;                                
68545:  nvp3-A  3.0  3.9   63   143    5   MOLECULE: HISTONE H2B;                                               
68546:  d7bb-A  3.0 17.1   97   442    5   MOLECULE: UNCHARACTERIZED PROTEIN C30D11.11;                         
68547:  wuc5-A  3.0  8.6   92   409    3   MOLECULE: UNCHARACTERIZED PROTEIN;                                   
68548:  cx9h-A  3.0  4.3  126   596    6   MOLECULE: LON PEPTIDASE N-TERMINAL DOMAIN AND RING FINGER 1          
68549:  xho1-A  3.0  8.9   88  1297    9   MOLECULE: REGULATOR OF V-ATPASE IN VACUOLAR MEMBRANE PROTEI          
68550:  tp7r-A  3.0  4.7   56    84    4   MOLECULE: DHAL DOMAIN-CONTAINING PROTEIN;                            
68551:  s0lv-A  3.0  2.6   69   676    7   MOLECULE: ARACHIDONATE 5-LIPOXYGENASE B, TANDEM DUPLICATE 2          
68552:  u1zz-A  3.0 17.6   80   375    9   MOLECULE: UNCHARACTERIZED PROTEIN;                                   
68553:  tv6u-A  3.0  5.1  122   417    3   MOLECULE: SOLANESYL DIPHOSPHATE SYNTHASE 2, CHLOROPLASTIC;           
68554:  hv8g-A  3.0  4.2  140   446    6   MOLECULE: LHT1;                                                      
68555:  wqg5-A  3.0  6.1   77   636    4   MOLECULE: EH DOMAIN-CONTAINING PROTEIN 1;                            
68556:  n0vp-A  3.0  5.3  103   180    6   MOLECULE: PUTATIVE L-TYPE AMINO ACID TRANSPORTER 1-LIKE PRO          
68557:  vwp9-A  3.0  4.0   92   149   11   MOLECULE: UNCHARACTERIZED PROTEIN;                                   
68558:  vey4-A  3.0 11.9  127   492   11   MOLECULE: GRAS TRANSCRIPTION FACTOR;                                 
68559:  lx2q-A  3.0 22.1  117   662    6   MOLECULE: GALECTIN DOMAIN-CONTAINING PROTEIN;                        
68560:  g5pj-A  3.0  5.6   81   244   10   MOLECULE: MEDIATOR OF RNA POLYMERASE II TRANSCRIPTION SUBUN          
68561:  nh0o-A  3.0  4.3  104   213    3   MOLECULE: GLTP DOMAIN-CONTAINING PROTEIN;                            
68562:  go0j-A  3.0 12.6   87   322    7   MOLECULE: EXOSOME COMPLEX COMPONENT RRP4 HOMOLOG;                    
68563:  d7af-A  3.0 19.6  102   427    3   MOLECULE: TNF RECEPTOR-ASSOCIATED FACTOR FAMILY PROTEIN DDB          
68564:  ndf7-A  3.0 12.0  118   382    6   MOLECULE: OS01G0148100 PROTEIN;                                      
68565:  y6iz-A  3.0  3.5   97   242    4   MOLECULE: UNCHARACTERIZED PROTEIN;                                   
68566:  qh8x-A  3.0  5.3  129   362    8   MOLECULE: OS04G0309900 PROTEIN;                                      
68567:  bda5-A  3.0  4.7  103   551    4   MOLECULE: ATP BINDING PROTEIN;                                       
68568:  vr2i-A  3.0 15.1  161  1749   11   MOLECULE: E3 UBIQUITIN-PROTEIN LIGASE UBR1;                          
68569:  y0ml-A  3.0  3.9   90   757   11   MOLECULE: DYW_DEAMINASE DOMAIN-CONTAINING PROTEIN;                   
68570:  p9on-A  3.0  6.0  100   560    6   MOLECULE: RIBONUCLEASE P;                                            
68571:  vwe9-A  3.0 22.4  101  2248    8   MOLECULE: ATP-DEPENDENT DNA HELICASE;                                
68572:  eo4b-A  3.0  5.6  101   496    8   MOLECULE: DENN DOMAIN AND WD REPEAT-CONTAINING PROTEIN SCD1          
68573:  ni3b-A  3.0  5.6   70   225   11   MOLECULE: UNCHARACTERIZED PROTEIN;                                   
68574:  rl6m-A  3.0  5.1  128   348    6   MOLECULE: ACYLTRANSFERASE;                                           
68575:  pwb9-A  3.0 10.8  158   783    9   MOLECULE: CATION/H(+) ANTIPORTER 10;                                 
68576:  ik5a-A  3.0  5.6  113   421    6   MOLECULE: OS01G0179800 PROTEIN;                                      
68577:  d1dc-A  3.0 10.9  127   399    9   MOLECULE: GRAS DOMAIN-CONTAINING PROTEIN;                            
68578:  dhp2-A  3.0 10.1  146  1333    8   MOLECULE: OS04G0588700 PROTEIN;                                      
68579:  ua7u-A  3.0 13.3   91   513    4   MOLECULE: PROBABLE HELICASE MJ1565;                                  
68580:  v2ly-A  3.0  3.6  100   489    3   MOLECULE: BYSTIN, PUTATIVE;                                          
68581:  gj0u-A  3.0 13.1   92   524    5   MOLECULE: XANTHOTOXIN 5-HYDROXYLASE CYP82C4;                         
68582:  fv6t-A  3.0  5.1   97   481    6   MOLECULE: PROTEIN KINASE DOMAIN-CONTAINING PROTEIN;                  
68583:  ah0g-A  3.0 17.5  106   520    5   MOLECULE: PX DOMAIN-CONTAINING PROTEIN;                              
68584:  lx4h-A  3.0  6.6  121   351    8   MOLECULE: UNCHARACTERIZED PROTEIN;                                   
68585:  l9ju-A  3.0 37.3  136   580   13   MOLECULE: LYSINE--TRNA LIGASE;                                       
68586:  y3ph-A  3.0  8.0  169  1015    8   MOLECULE: CYTOSOLIC CARBOXYPEPTIDASE 1;                              
68587:  tyu3-A  3.0  4.1   87   202    5   MOLECULE: UNCHARACTERIZED PROTEIN;                                   
68588:  x8le-A  3.0 16.3   76    91    7   MOLECULE: UNCHARACTERIZED PROTEIN;                                   
68589:  ph6r-A  3.0  3.9   63   137    6   MOLECULE: HISTONE H2B.4;                                             
68590:  w5gx-A  3.0 13.4   85   315    7   MOLECULE: OS04G0520000 PROTEIN;                                      
68591:  vcf7-A  3.0  6.7  119   825    6   MOLECULE: UNCHARACTERIZED PROTEIN;                                   
68592:  fm5q-A  3.0  6.9   96   751    2   MOLECULE: FAD-BINDING FR-TYPE DOMAIN-CONTAINING PROTEIN;             
68593:  g6uk-A  3.0  7.9   94   308   12   MOLECULE: PRESAN DOMAIN-CONTAINING PROTEIN;                          
68594:  oz7c-A  3.0 10.1  115   675   12   MOLECULE: UNCHARACTERIZED PROTEIN;                                   
68595:  d4jf-A  3.0  7.0   76   379   13   MOLECULE: UNCHARACTERIZED PROTEIN;                                   
68596:  hb0j-A  3.0  3.3   76   657    5   MOLECULE: REGULATOR OF MON1-CCZ1;                                    
68597:  vdh3-A  3.0 11.8  104   791    6   MOLECULE: IQ AND UBIQUITIN-LIKE DOMAIN-CONTAINING PROTEIN;           
68598:  qq0a-A  3.0  9.8  102   677   10   MOLECULE: WD REPEAT-CONTAINING PROTEIN 43;                           
68599:  cbp5-A  3.0  3.8  100   386    7   MOLECULE: SOLUTE CARRIER FAMILY 35 MEMBER B3;                        
68600:  gqr4-A  3.0  4.1   93   897    3   MOLECULE: KINESIN-LIKE PROTEIN;                                      
68601:  e1of-A  3.0 12.0  133   795    9   MOLECULE: UNCHARACTERIZED PROTEIN;                                   
68602:  i7ll-A  3.0 13.2   96   499    3   MOLECULE: UNCHARACTERIZED PROTEIN;                                   
68603:  ap8e-A  3.0 15.7  118  1026    7   MOLECULE: OS06G0146100 PROTEIN;                                      
68604:  oj9v-A  3.0  3.4   65   831    9   MOLECULE: VON WILLEBRAND FACTOR A DOMAIN-CONTAINING PROTEIN          
68605:  iqp6-A  3.0 15.4  118  1223    8   MOLECULE: UNCHARACTERIZED PROTEIN;                                   
68606:  um7j-A  3.0  7.6   97   433    5   MOLECULE: UNCHARACTERIZED PROTEIN;                                   
68607:  exm8-A  3.0 11.4   90   247   11   MOLECULE: RHO GDP-DISSOCIATION INHIBITOR 1;                          
68608:  y6em-A  3.0  7.8   81   200    2   MOLECULE: UNCHARACTERIZED PROTEIN;                                   
68609:  z2oj-A  3.0  5.0   85   275    5   MOLECULE: PE FAMILY PROTEIN PE8;                                     
68610:  p6gs-A  3.0 12.7   87  1545    9   MOLECULE: ATP-DEPENDENT DNA HELICASE;                                
68611:  kmc6-A  3.0 12.9   85  1736    7   MOLECULE: ATP-DEPENDENT DNA HELICASE;                                
68612:  zdd9-A  3.0 19.8  103  1033   10   MOLECULE: TR-TYPE G DOMAIN-CONTAINING PROTEIN;                       
68613:  aaq0-A  3.0 21.5  119   407    7   MOLECULE: NB-ARC DOMAIN CONTAINING PROTEIN, EXPRESSED;               
68614:  s9ts-A  3.0  6.5   97   436    6   MOLECULE: TWO-PORE POTASSIUM CHANNEL 3;                              
68615:  sq9f-A  3.0  3.7   80   866    4   MOLECULE: UNCHARACTERIZED PROTEIN;                                   
68616:  i5pa-A  3.0 12.1  122   859    6   MOLECULE: UNCHARACTERIZED PROTEIN;                                   
68617:  al3b-A  3.0  4.9  119   654   11   MOLECULE: U-BOX DOMAIN-CONTAINING PROTEIN 12;                        
68618:  yir8-A  3.0  6.7  111   381    6   MOLECULE: UNCHARACTERIZED PROTEIN;                                   
68619:  v4pq-A  3.0 11.5   98   232    7   MOLECULE: OS01G0832200 PROTEIN;                                      
68620:  cz7j-A  3.0 12.9   80   164    4   MOLECULE: UNCHARACTERIZED PROTEIN YFL015C;                           
68621:  rjf0-A  3.0  4.6   81   400   11   MOLECULE: PROTEIN KINASE DOMAIN-CONTAINING PROTEIN;                  
68622:  xh6c-A  3.0 11.4   93   625    8   MOLECULE: UNCHARACTERIZED PROTEIN;                                   
68623:  d2xz-A  3.0  9.2  113   188   11   MOLECULE: UNCHARACTERIZED PROTEIN;                                   
68624:  lk9v-A  3.0 10.4   76   667    9   MOLECULE: FERMITIN FAMILY HOMOLOG 3;                                 
68625:  j2uw-A  3.0 12.3   97   152    6   MOLECULE: UNCHARACTERIZED PROTEIN;                                   
68626:  j6xv-A  3.0  9.3   78   131    3   MOLECULE: UNCHARACTERIZED PROTEIN;                                   
68627:  kgr8-A  3.0 39.5  124   899    5   MOLECULE: UNCHARACTERIZED PROTEIN;                                   
68628:  kpo5-A  3.0  5.1  134  1400    6   MOLECULE: E3 UBIQUITIN-PROTEIN LIGASE UBR5;                          
68629:  wb5g-A  3.0  5.2  119  1628   10   MOLECULE: LYSINE-SPECIFIC HISTONE DEMETHYLASE 1 HOMOLOG 3;           
68630:  bzn5-A  3.0  6.9  123   857    3   MOLECULE: BROMO DOMAIN-CONTAINING PROTEIN;                           
68631:  g7bd-A  3.0  4.8   95   518    9   MOLECULE: SUGAR TRANSPORT PROTEIN MST3;                              
68632:  ke6s-A  3.0  7.3   92   178    9   MOLECULE: UNCHARACTERIZED PROTEIN;                                   
68633:  gjq3-A  3.0 14.3  104  1046    9   MOLECULE: UNCHARACTERIZED PROTEIN;                                   
68634:  ck4i-A  3.0  4.6  110   553    5   MOLECULE: PROBABLE GLUCOMANNAN 4-BETA-MANNOSYLTRANSFERASE 1          
68635:  etj8-A  3.0  4.3   67    74    7   MOLECULE: ATP-SYNT_C DOMAIN-CONTAINING PROTEIN;                      
68636:  gi7a-A  3.0  5.3  101   714    6   MOLECULE: PUTATIVE UBIQUITIN-PROTEIN LIGASE;                         
68637:  m8uk-A  3.0  7.0   98   381    6   MOLECULE: DNAJ-RELATED PROTEIN SPJ1;                                 
68638:  tk2b-A  3.0 11.2  112   488    6   MOLECULE: GLYCEROL-3-PHOSPHATE 1-O-ACYLTRANSFERASE;                  
68639:  q4uo-A  3.0  7.2  111   440   12   MOLECULE: OS09G0341200 PROTEIN;                                      
68640:  iv4n-A  3.0 17.4  101   658    1   MOLECULE: UNCHARACTERIZED PROTEIN C1235.01;                          
68641:  rgf1-A  3.0  4.9   90   470    6   MOLECULE: OS03G0225300 PROTEIN;                                      
68642:  xgc7-A  3.0  7.1   80   645    5   MOLECULE: HEAT SHOCK 70 KDA PROTEIN;                                 
68643:  p9rn-A  3.0 11.9   75   462    4   MOLECULE: PTS SYSTEM MANNITOL-SPECIFIC CRYPTIC EIICB COMPON          
68644:  xl2s-A  3.0  2.6   69   676    4   MOLECULE: ARACHIDONATE 5-LIPOXYGENASE B, TANDEM DUPLICATE 3          
68645:  xs9d-A  3.0  4.1   79   151    5   MOLECULE: NEUROGLOBIN;                                               
68646:  m9lh-A  3.0 22.3  109   861    5   MOLECULE: ZINC FINGER PROTEIN 26;                                    
68647:  uw5s-A  3.0  6.9   97   380    8   MOLECULE: PROTEIN KINASE SUPERFAMILY PROTEIN;                        
68648:  rwx4-A  3.0  8.7   95   239    1   MOLECULE: UNCHARACTERIZED PROTEIN;                                   
68649:  iov7-A  3.0  9.9  129   821    9   MOLECULE: DYW_DEAMINASE DOMAIN-CONTAINING PROTEIN;                   
68650:  k2vq-A  3.0 12.4   87   576    8   MOLECULE: G PROTEIN-COUPLED RECEPTOR KINASE 6;                       
68651:  c3nu-A  3.0  4.7  106   450    8   MOLECULE: PPR_LONG DOMAIN-CONTAINING PROTEIN;                        
68652:  v1ch-A  3.0  9.3  103   510    8   MOLECULE: LETHAL(2)NEIGHBOUR OF TID PROTEIN;                         
68653:  mo9q-A  3.0  8.5  108  1188    9   MOLECULE: PHOSPHOLIPID-TRANSPORTING ATPASE IB;                       
68654:  z7ac-A  3.0  9.2   94   434   10   MOLECULE: S-ACYLTRANSFERASE;                                         
68655:  jbt3-A  3.0 11.2  135   500   10   MOLECULE: UNCHARACTERIZED PROTEIN;                                   
68656:  sr3u-A  3.0 29.0  110   169    4   MOLECULE: ATP SYNTHASE SUBUNIT D, MITOCHONDRIAL;                     
68657:  fbt7-A  3.0  6.9   90  1021    6   MOLECULE: METALLOPHOS DOMAIN-CONTAINING PROTEIN;                     
68658:  s3nv-A  3.0 11.4  121  2381    7   MOLECULE: KON-TIKI, ISOFORM B;                                       
68659:  g9rb-A  3.0  4.0   80   543    9   MOLECULE: PUTATIVE FATTY ACYL-COA REDUCTASE CG8303;                  
68660:  l5rh-A  3.0 16.9  103   734    7   MOLECULE: UNCHARACTERIZED PROTEIN;                                   
68661:  m3ik-A  3.0 14.6  105   614    7   MOLECULE: DYNEIN, AXONEMAL, HEAVY CHAIN 9;                           
68662:  x3by-A  3.0 12.9  151   630    9   MOLECULE: UNCHARACTERIZED PROTEIN;                                   
68663:  yg3t-A  3.0  3.9  114   581   10   MOLECULE: CHROMATIN STRUCTURE-REMODELING COMPLEX SUBUNIT RS          
68664:  j3dh-A  3.0 19.2  117   546    8   MOLECULE: ELONGIN-A3;                                                
68665:  l6zv-A  3.0  3.9  101   868    7   MOLECULE: UNCHARACTERIZED PROTEIN;                                   
68666:  za7o-A  3.0 10.3   95   730    7   MOLECULE: DNA REPLICATION LICENSING FACTOR MCM7;                     
68667:  isr4-A  3.0 12.4  111   473    6   MOLECULE: PENTATRICOPEPTIDE REPEAT-CONTAINING PROTEIN AT3G6          
68668:  f9pb-A  3.0 10.8  106   258   13   MOLECULE: PENTATRICOPEPTIDE REPEAT-CONTAINING PROTEIN;               
68669:  vc7a-A  3.0  8.9   99   172    6   MOLECULE: SIGNAL SEQUENCE RECEPTOR SUBUNIT GAMMA;                    
68670:  wrt1-A  3.0  3.9   85   193    4   MOLECULE: INTERFERON LAMBDA-2;                                       
68671:  t0rk-A  3.0  7.1  140   314    9   MOLECULE: OLFACTORY RECEPTOR;                                        
68672:  mj0v-A  3.0  4.3  128   339    4   MOLECULE: RIBONUCLEOSIDE-DIPHOSPHATE REDUCTASE SMALL CHAIN;          
68673:  d6qc-A  3.0 13.0  138   589    8   MOLECULE: WD REPEAT-CONTAINING PROTEIN 26 HOMOLOG;                   
68674:  tqp3-A  3.0 10.1  128   692    5   MOLECULE: HYPOTHETICAL_PROTEIN_-_CONSERVED;                          
68675:  c4rm-A  3.0  3.9   63   134    6   MOLECULE: HISTONE H2B;                                               
68676:  tag1-A  3.0 11.2  112   291    8   MOLECULE: OS04G0607583 PROTEIN;                                      
68677:  zs6z-A  3.0 15.5  114   609    6   MOLECULE: RX_N DOMAIN-CONTAINING PROTEIN;                            
68678:  nd5r-A  3.0  7.3   85   509    2   MOLECULE: PROBABLE CYTOCHROME P450 519B1;                            
68679:  dog6-A  3.0 13.4   91   350   10   MOLECULE: SI:DKEY-120C6.5;                                           
68680:  fhx8-A  3.0 22.3  168   955    4   MOLECULE: N2227-LIKE PROTEIN, PUTATIVE;                              
68681:  c4cx-A  3.0  9.5   63   144    0   MOLECULE: UNCHARACTERIZED PROTEIN MJ0991;                            
68682:  lf6o-A  3.0 12.1   87   356    2   MOLECULE: BTB/POZ AND MATH DOMAIN-CONTAINING PROTEIN 2;              
68683:  yki7-A  3.0 10.5   68   134   10   MOLECULE: THIONIN-2.2;                                               
68684:  v3ff-A  3.0  5.4  112   651    7   MOLECULE: ANK_REP_REGION DOMAIN-CONTAINING PROTEIN;                  
68685:  d1fa-A  3.0  4.6  152   813    7   MOLECULE: UNCHARACTERIZED PROTEIN;                                   
68686:  f7ox-A  3.0  5.2  132   442    8   MOLECULE: RING-TYPE E3 UBIQUITIN TRANSFERASE;                        
68687:  c7tt-A  3.0  4.8  104   692    6   MOLECULE: SMR DOMAIN-CONTAINING PROTEIN;                             
68688:  b0eq-A  3.0 12.0   78   635    4   MOLECULE: UNCHARACTERIZED PROTEIN;                                   
68689:  hmf0-A  3.0  4.4  107   408    5   MOLECULE: J DOMAIN-CONTAINING PROTEIN;                               
68690:  wl9k-A  3.0  6.0   88   692    7   MOLECULE: UNCHARACTERIZED PROTEIN;                                   
68691:  bq9w-A  3.0 16.1  113   589   12   MOLECULE: OS01G0149500 PROTEIN;                                      
68692:  x4rj-A  3.0  9.3  112   230   10   MOLECULE: PYK10-BINDING PROTEIN 2;                                   
68693:  hs4k-A  3.0 20.2   97  1929    9   MOLECULE: LETHAL (3) PERSISTENT SALIVARY GLAND 2;                    
68694:  d9av-A  3.0 13.2  104   365    7   MOLECULE: UNCHARACTERIZED PROTEIN;                                   
68695:  s6ev-A  3.0 10.0  110   318    5   MOLECULE: OS04G0367201 PROTEIN;                                      
68696:  tj9r-A  3.0  4.7   80   148    6   MOLECULE: PROTEIN PGR;                                               
68697:  mt8x-A  3.0  5.8  119   834    3   MOLECULE: CALCIUM/CALMODULIN-DEPENDENT 3',5'-CYCLIC NUCLEOT          
68698:  of7j-A  3.0 15.3  114   791    9   MOLECULE: SPHINGOMYELIN PHOSPHODIESTERASE 4;                         
68699:  jvn8-A  3.0  8.3   92   199   10   MOLECULE: OLFACTORY-SPECIFIC 9;                                      
68700:  ah4j-A  3.0 11.9  102   320   12   MOLECULE: MITOCHONDRIAL GLUTAMATE CARRIER 2;                         
68701:  co4h-A  3.0  5.1   87   707    5   MOLECULE: TYROSINE-SULFATED GLYCOPEPTIDE RECEPTOR 1;                 
68702:  ry0w-A  3.0  6.0  114   568    4   MOLECULE: PROTEIN DETOXIFICATION;                                    
68703:  u4dl-A  3.0  7.9   87   205   11   MOLECULE: PROTEIN MIS12 HOMOLOG;                                     
68704:  fv8o-A  3.0 13.1  118   948   12   MOLECULE: ATPASE 2, PLASMA MEMBRANE-TYPE;                            
68705:  tup1-A  3.0 10.1   97   800    7   MOLECULE: CYCLIC NUCLEOTIDE-BINDING DOMAIN-CONTAINING PROTE          
68706:  y2yt-A  3.0 18.7   95   365    5   MOLECULE: GH19655P;                                                  
68707:  un6z-A  3.0 11.6   92   290    9   MOLECULE: OS08G0190250 PROTEIN;                                      
68708:  jd1p-A  3.0  8.9  103   447    4   MOLECULE: UPF0053 INNER MEMBRANE PROTEIN YTFL;                       
68709:  eu4a-A  3.0  8.6   68  1117    3   MOLECULE: RETROVIRUS-RELATED POL POLYPROTEIN LINE-1;                 
68710:  ghj0-A  3.0 12.4  101   656    8   MOLECULE: UNCHARACTERIZED PROTEIN;                                   
68711:  xec4-A  3.0 20.0  123  1428   10   MOLECULE: ATTRACTIN;                                                 
68712:  z4yc-A  3.0 16.2  122   351    7   MOLECULE: F9D12.8 PROTEIN;                                           
68713:  fkc1-A  3.0  4.8  120  2016    9   MOLECULE: CCR4-NOT CORE SUBUNIT;                                     
68714:  jg2f-A  3.0  4.2   97  1967    8   MOLECULE: ANTIVIRAL HELICASE SLH1;                                   
68715:  at3r-A  3.0  4.2  146   714    8   MOLECULE: UNCHARACTERIZED PROTEIN;                                   
68716:  m0pv-A  3.0 12.4  104   405    9   MOLECULE: OS01G0696100 PROTEIN;                                      
68717:  o7zs-A  3.0 16.9  123   544    7   MOLECULE: OS03G0824900 PROTEIN;                                      
68718:  zlo9-A  3.0  4.6  120   358    8   MOLECULE: RH51096P;                                                  
68719:  m5mg-A  3.0  6.3  106   690    9   MOLECULE: OS08G0401100 PROTEIN;                                      
68720:  bd9w-A  3.0  9.9   91   147    4   MOLECULE: RECEPTOR ACTIVITY-MODIFYING PROTEIN 3;                     
68721:  gzj3-A  3.0  4.6  102   410    7   MOLECULE: J DOMAIN-CONTAINING PROTEIN;                               
68722:  tl7d-A  3.0  9.0   82   109   10   MOLECULE: OS06G0115550 PROTEIN;                                      
68723:  ki8p-A  3.0  3.9   80  1151    8   MOLECULE: OS06G0585950 PROTEIN;                                      
68724:  cwx1-A  3.0 15.6  156  1120    5   MOLECULE: PHYTOCHROME;                                               
68725:  nr0w-A  3.0 17.9  109   328    8   MOLECULE: PROTEIN KINASE FAMILY PROTEIN;                             
68726:  y9yu-A  3.0  8.9   69   111    9   MOLECULE: UNCHARACTERIZED PROTEIN;                                   
68727:  tbo4-A  3.0 15.8  105   411    4   MOLECULE: SERINE O-ACETYLTRANSFERASE;                                
68728:  l4pr-A  3.0 11.5   84   213    6   MOLECULE: OS03G0269000 PROTEIN;                                      
68729:  kyp9-A  3.0  3.9   95   772    9   MOLECULE: VACUOLAR PROTEIN SORTING-ASSOCIATED PROTEIN 41 HO          
68730:  m0lw-A  3.0 13.5  133   912    3   MOLECULE: RCG50085;                                                  
68731:  k1jg-A  3.0 16.2  125   733   10   MOLECULE: TTF-TYPE ZINC FINGER PROTEIN WITH HAT DIMERIZATIO          
68732:  z1qw-A  3.0 18.6  112  1035    8   MOLECULE: GRB10-INTERACTING GYF PROTEIN 1;                           
68733:  pei4-A  3.0 14.6  104  1678    6   MOLECULE: SERINE/THREONINE-PROTEIN KINASE PAKD;                      
68734:  s4ps-A  3.0  7.9   81   151    7   MOLECULE: MEDIATOR OF RNA POLYMERASE II TRANSCRIPTION SUBUN          
68735:  m3jt-A  3.0 22.5   65   217    5   MOLECULE: UPF0193 PROTEIN EVG1;                                      
68736:  jfy3-A  3.0 11.8   76   383    1   MOLECULE: PROTEIN COS5;                                              
68737:  qdi0-A  3.0  5.9  108  1241    8   MOLECULE: P-GLYCOPROTEIN RELATED;                                    
68738:  b7ax-A  3.0  3.9   63   133    6   MOLECULE: HISTONE H2B;                                               
68739:  xoj5-A  3.0 11.1   66   596    6   MOLECULE: UNCHARACTERIZED PROTEIN;                                   
68740:  y0ox-A  3.0 10.9  119   303    6   MOLECULE: MITOCHONDRIAL CARRIER 2;                                   
68741:  vxc7-A  3.0  5.0   86   298    2   MOLECULE: UNCHARACTERIZED PROTEIN;                                   
68742:  c2ze-A  3.0  5.0  118   254    8   MOLECULE: PROTEIN PET122, MITOCHONDRIAL;                             
68743:  sq4w-A  3.0  4.6  142   521   13   MOLECULE: IMPORTIN SUBUNIT ALPHA;                                    
68744:  w9sl-A  3.0  5.3   95   261    7   MOLECULE: DNA-BINDING STOREKEEPER PROTEIN, PUTATIVE, EXPRES          
68745:  ox6n-A  3.0  3.4   76   113    3   MOLECULE: UNCHARACTERIZED PROTEIN;                                   
68746:  fjq3-A  3.0 18.0   87  1139    8   MOLECULE: UNCHARACTERIZED PROTEIN;                                   
68747:  zkj7-A  3.0 17.9  123   706    8   MOLECULE: RHO GTPASE-ACTIVATING PROTEIN 44;                          
68748:  ldt2-A  3.0  5.6  103   601    2   MOLECULE: AA_PERMEASE_C DOMAIN-CONTAINING PROTEIN;                   
68749:  ac5r-A  3.0  5.3  143  1742    5   MOLECULE: HYPOTHETICAL_PROTEIN_-_CONSERVED;                          
68750:  bc7o-A  3.0  9.5   83   258    6   MOLECULE: UNCHARACTERIZED PROTEIN;                                   
68751:  mk7v-A  3.0  6.1   62    78    2   MOLECULE: LYR MOTIF-CONTAINING PROTEIN 9;                            
68752:  et7x-A  3.0 13.7  111   458   11   MOLECULE: LIPID PHOSPHATE PHOSPHATASE DELTA;                         
68753:  p7vk-A  3.0103.8  119  1400    8   MOLECULE: MICROTUBULE-ACTIN CROSS-LINKING FACTOR 1, ISOFORM          
68754:  wqr7-A  3.0 10.0   81   475    9   MOLECULE: RETROVIRUS-RELATED POL POLYPROTEIN LINE-1;                 
68755:  pn5d-A  3.0 12.5  146  1310    5   MOLECULE: ATP-DEPENDENT DEAD/H DNA HELICASE RECQ, PUTATIVE;          
68756:  tda1-A  3.0  5.1  114   228   11   MOLECULE: ACID PHOSPHATASE/VANADIUM-DEPENDENT HALOPEROXIDAS          
68757:  st6z-A  3.0  4.0   51   310    6   MOLECULE: PROTEIN FAM153A;                                           
68758:  h5uh-A  3.0  6.7   86   314    5   MOLECULE: LIVER MEROZOITE FORMATION PROTEIN, PUTATIVE;               
68759:  oon4-A  3.0  4.8  108   493    5   MOLECULE: OS10G0442700 PROTEIN;                                      
68760:  b2yo-A  3.0  8.5   66   767   11   MOLECULE: ARM REPEAT PROTEIN INTERACTING WITH ABF2;                  
68761:  izk1-A  3.0  4.9  112   294    5   MOLECULE: SIX HOMEOBOX 3A;                                           
68762:  g3vc-A  3.0  6.5  110   660    2   MOLECULE: UNCHARACTERIZED PROTEIN;                                   
68763:  i9gp-A  3.0  6.7   75   382    3   MOLECULE: OSJNBA0093O08.6-LIKE PROTEIN;                              
68764:  s2ho-A  3.0  4.6   86   660    6   MOLECULE: PUTATIVE U-BOX DOMAIN PROTEIN KINASE FAMILY;               
68765:  oc8t-A  3.0 19.0  114   236    6   MOLECULE: DOLICHYLDIPHOSPHATASE;                                     
68766:  uj4s-A  3.0  8.1  111   574    9   MOLECULE: SD10846P;                                                  
68767:  z6xs-A  3.0  7.9  103   218    8   MOLECULE: UNCHARACTERIZED PROTEIN;                                   
68768:  hxv4-A  3.0 13.6  131   486    5   MOLECULE: BESTROPHIN HOMOLOG;                                        
68769:  i1uc-A  3.0 13.9   87   953    5   MOLECULE: ANION EXCHANGE PROTEIN 4;                                  
68770:  az1w-A  3.0  4.2  111  1050    9   MOLECULE: CALMODULIN-BINDING TRANSCRIPTION ACTIVATOR 2;              
68771:  ej4z-A  3.0  9.7  121   299    7   MOLECULE: S-ACYLTRANSFERASE;                                         
68772:  hw3v-A  3.0 13.6  115  1246    9   MOLECULE: UNCHARACTERIZED PROTEIN;                                   
68773:  nqo6-A  3.0 13.3   87   648    6   MOLECULE: DOUBLE C2-LIKE DOMAINS, BETA;                              
68774:  ecc7-A  3.0 11.7  112   295    6   MOLECULE: CONSERVED HYPOTHETICAL INTEGRAL MEMBRANE PROTEIN           
68775:  l3tk-A  3.0  4.1   97   233    4   MOLECULE: PIRIN-LIKE PROTEIN YHAK;                                   
68776:  j1wr-A  3.0  7.1  107  1844    4   MOLECULE: RIM-BINDING PROTEIN, ISOFORM F;                            
68777:  x3hm-A  3.0  5.7  103   204    9   MOLECULE: HYPOTHETICAL_PROTEIN_-_CONSERVED;                          
68778:  t0bz-A  3.0  9.4  123   279    7   MOLECULE: PHOSPHATIDYLGLYCEROL--PROLIPOPROTEIN DIACYLGLYCER          
68779:  j3dj-A  3.0 14.8  115   833    7   MOLECULE: OLFACTORY RECEPTOR C FAMILY, G8;                           
68780:  iof6-A  3.0 17.0  114   498    4   MOLECULE: TORTIFOLIA1-LIKE PROTEIN 5;                                
68781:  p8ez-A  3.0  8.5   71   111    1   MOLECULE: UNCHARACTERIZED PROTEIN;                                   
68782:  ly5x-A  3.0  3.9   63   126    8   MOLECULE: HISTONE H2B TYPE 1-H;                                      
68783:  ph7j-A  3.0  4.4   88  1400   11   MOLECULE: DYNEIN HEAVY CHAIN 9, AXONEMAL;                            
68784:  v0go-A  3.0  3.6   95   701    6   MOLECULE: ARACHIDONATE 12-LIPOXYGENASE, 12R-TYPE;                    
68785:  k7so-A  3.0 28.0  107   276    6   MOLECULE: OS06G0286146 PROTEIN;                                      
68786:  adn0-A  3.0 26.3  130   834    6   MOLECULE: UNEXTENDED PROTEIN;                                        
68787:  ve7m-A  3.0  3.9   93   653    9   MOLECULE: OS01G0884800 PROTEIN;                                      
68788:  u3qu-A  3.0  6.3  103   874    5   MOLECULE: REVERSE TRANSCRIPTASE DOMAIN-CONTAINING PROTEIN;           
68789:  yi8b-A  3.0 16.8  122  1561    7   MOLECULE: G PROTEIN PATHWAY SUPPRESSOR 2 (PREDICTED);                
68790:  pv1j-A  3.0 11.8   99   543    7   MOLECULE: CYCLIN-T1-4;                                               
68791:  st2d-A  3.0  7.0  100   557   10   MOLECULE: UNCHARACTERIZED PROTEIN;                                   
68792:  xo8x-A  3.0 13.4   82  1609   10   MOLECULE: ATP-DEPENDENT DNA HELICASE;                                
68793:  jgt1-A  3.0  6.4  104   872    7   MOLECULE: SERINE/THREONINE-PROTEIN PHOSPHATASE 1 REGULATORY          
68794:  qgd0-A  3.0  8.6   79   107    5   MOLECULE: VACUOLAR ATPASE ASSEMBLY INTEGRAL MEMBRANE PROTEI          
68795:  oo3g-A  3.0  9.6  114   549    7   MOLECULE: MALATE SYNTHASE;                                           
68796:  e8zi-A  3.0  4.8  117   777   11   MOLECULE: CULLIN 1A;                                                 
68797:  euz7-A  3.0 10.6  131  1047    7   MOLECULE: REVERSE TRANSCRIPTASE DOMAIN-CONTAINING PROTEIN;           
68798:  uyr3-A  3.0  4.3   81   604    5   MOLECULE: UNCHARACTERIZED PROTEIN;                                   
68799:  a5wz-A  3.0  9.1  130   505    9   MOLECULE: PENTATRICOPEPTIDE REPEAT-CONTAINING PROTEIN AT2G1          
68800:  nqe4-A  3.0  5.5  105  1003    5   MOLECULE: VACUOLAR PROTEIN SORTING PROTEIN 16, PUTATIVE;             
68801:  b2go-A  3.0  8.0   89   703    3   MOLECULE: DNAJ HOMOLOG SUBFAMILY C MEMBER 14;                        
68802:  ef4r-A  3.0  4.6   64   272    9   MOLECULE: J DOMAIN-CONTAINING PROTEIN;                               
68803:  r7qf-A  3.0 17.7   76  1238    5   MOLECULE: RNA HELICASE;                                              
68804:  a1sw-A  3.0  4.5  129   342    4   MOLECULE: UNCHARACTERIZED PROTEIN;                                   
68805:  l2uh-A  3.0 14.8   85   892    5   MOLECULE: OS09G0557700 PROTEIN;                                      
68806:  bk8k-A  3.0 11.1   88   396    8   MOLECULE: OBG-LIKE ATPASE 1;                                         
68807:  rpb1-A  3.0 20.3   92   357   10   MOLECULE: DNAJ HOMOLOG SUBFAMILY B MEMBER 6;                         
68808:  fb8h-A  3.0 41.2  119  1027    9   MOLECULE: HYPOTHETICAL_PROTEIN_-_CONSERVED;                          
68809:  x4jk-A  3.0  2.6   56   128   11   MOLECULE: TRANSMEMBRANE PROTEIN 234 HOMOLOG;                         
68810:  xq8g-A  3.0  5.7   98   351    7   MOLECULE: PENTATRICOPEPTIDE REPEAT-CONTAINING PROTEIN;               
68811:  eas3-A  3.0 12.3  142  1400    4   MOLECULE: LYSOSOMAL-TRAFFICKING REGULATOR;                           
68812:  j9we-A  3.0 10.2   93  1476    9   MOLECULE: ESPIN;                                                     
68813:  bvm3-A  3.0 13.1   62   226    8   MOLECULE: UNCHARACTERIZED PROTEIN;                                   
68814:  w9tm-A  3.0 13.8   98   926    7   MOLECULE: COATOMER SUBUNIT BETA'-2;                                  
68815:  e3of-A  3.0  5.5  127   951    9   MOLECULE: LEUCINE-RICH REPEAT-CONTAINING G-PROTEIN COUPLED           
68816:  t5vi-A  3.0 16.0  100   513    5   MOLECULE: UNCHARACTERIZED PROTEIN;                                   
68817:  kln0-A  3.0  5.4  122   537    7   MOLECULE: GERM CELL-LESS 1, SPERMATOGENESIS-ASSOCIATED;              
68818:  dlh5-A  3.0 14.5   84  1688    8   MOLECULE: ATP-DEPENDENT DNA HELICASE;                                
68819:  dxo6-A  3.0  6.2   90   355    3   MOLECULE: ZINC TRANSPORTER ZIP13 HOMOLOG;                            
68820:  sa1w-A  3.0  5.5  130   306    5   MOLECULE: BIFUNCTIONAL PROTEIN FARNESYLTRANSFERASE/PROTEIN           
68821:  eos5-A  3.0  4.3  129   468   12   MOLECULE: ARM REPEAT SUPERFAMILY PROTEIN;                            
68822:  w3mh-A  3.0  9.2  159   924    9   MOLECULE: PROTEIN PHOSPHATASE 6, REGULATORY SUBUNIT 3;               
68823:  per4-A  3.0  7.8  107   617    2   MOLECULE: H(+)-TRANSPORTING TWO-SECTOR ATPASE;                       
68824:  v4am-A  3.0  6.4   92   229   11   MOLECULE: GERMIN-LIKE PROTEIN;                                       
68825:  pys0-A  3.0  5.0  105   415    8   MOLECULE: PROTEIN ROH1;                                              
68826:  xxn0-A  3.0  3.8   93   423    5   MOLECULE: UNCHARACTERIZED PROTEIN;                                   
68827:  zjo6-A  3.0 11.1   86   326    7   MOLECULE: ANKRD9 PROTEIN;                                            
68828:  u1ll-A  3.0  6.0  121   416    9   MOLECULE: SERINE_INCORPORATOR_(SERINC)_-_PUTATIVE;                   
68829:  c9xq-A  3.0  6.9  126   565    6   MOLECULE: RNA POLYMERASE SIGMA FACTOR;                               
68830:  oat0-A  3.0  4.5  129   444    7   MOLECULE: E3 UBIQUITIN-PROTEIN LIGASE HOS1;                          
68831:  f2si-A  3.0  9.4  100   822    4   MOLECULE: TYROSINE-PROTEIN KINASE FER;                               
68832:  fdr9-A  3.0 10.0  112   642   11   MOLECULE: HAD-SUPERFAMILY HYDROLASE, SUBFAMILY IG, 5'-NUCLE          
68833:  gk2j-A  3.0 11.8   91   510    7   MOLECULE: ASPARTATE/GLUTAMATE TRANSPORTER;                           
68834:  mno9-A  3.0  5.2   87   244   11   MOLECULE: DNAJ HOMOLOG SUBFAMILY C MEMBER 4;                         
68835:  ry6u-A  3.0  8.2   90   315    9   MOLECULE: PROTEIN KINASE DOMAIN-CONTAINING PROTEIN;                  
68836:  c7ag-A  3.0 33.2  144   699    4   MOLECULE: DUSKY;                                                     
68837:  udn5-A  3.0  7.7  136   501    7   MOLECULE: MLO-LIKE PROTEIN 5;                                        
68838:  v8ke-A  3.0 14.4  109   547    5   MOLECULE: SOLUTE CARRIER FAMILY 22 MEMBER 25;                        
68839:  an1d-A  3.0  9.6   84   974   11   MOLECULE: ATP-DEPENDENT DNA HELICASE;                                
68840:  jsb1-A  3.0  9.2   67  1679    3   MOLECULE: LYSOPHOSPHOLIPASE NTE1;                                    
68841:  e3kx-A  3.0 15.2  117   195   10   MOLECULE: PROBABLE CONSERVED MEMBRANE PROTEIN;                       
68842:  sw8q-A  3.0  6.9   96   306   10   MOLECULE: PROTEIN YIPF;                                              
68843:  cn1j-A  3.0  3.6   77   273   14   MOLECULE: VACUOLAR IRON TRANSPORTER;                                 
68844:  mej5-A  3.0 15.0   84   357    5   MOLECULE: SPECKLE-TYPE BTB/POZ PROTEIN FAMILY MEMBER 2;              
68845:  ex3v-A  3.0  6.3   92   677   11   MOLECULE: HYPOTHETICAL_PROTEIN_-_CONSERVED;                          
68846:  n8km-A  3.0 10.3  112   626    8   MOLECULE: WD_REPEATS_REGION DOMAIN-CONTAINING PROTEIN;               
68847:  xo4l-A  3.0  5.6  111   412    5   MOLECULE: UNCHARACTERIZED PROTEIN;                                   
68848:  fo9p-A  3.0  4.7   72   189    3   MOLECULE: GROUP XIIA SECRETORY PHOSPHOLIPASE A2;                     
68849:  w1vz-A  3.0  7.1  125   459   10   MOLECULE: DNA DAMAGE-INDUCIBLE PROTEIN F;                            
68850:  zkf9-A  3.0  3.4   96   490    3   MOLECULE: SOLUTE CARRIER FAMILY 39 (ZINC TRANSPORTER), MEMB          
68851:  ea4t-A  3.0 17.1  101  2070    7   MOLECULE: MULTIPLE PDZ DOMAIN PROTEIN;                               
68852:  z1ci-A  3.0 10.2   77   182    5   MOLECULE: SERINE/THREONINE PROTEIN PHOSPHATASE 2A 55 KDA RE          
68853:  itt7-A  3.0  7.8  122   369    7   MOLECULE: CAPSULAR POLYSACCHARIDE SYNTHESIS ENZYME CAP8F;            
68854:  y9gl-A  3.0 24.0   97   928    6   MOLECULE: KINESIN-LIKE PROTEIN;                                      
68855:  hyb5-A  3.0  9.4  103   975    4   MOLECULE: 26S PROTEASOME NON-ATPASE REGULATORY SUBUNIT 1;            
68856:  b0iq-A  3.0 10.0   79   410   11   MOLECULE: PEROXISOME ASSEMBLY PROTEIN, PUTATIVE;                     
68857:  ay8q-A  3.0  5.6   96   506    7   MOLECULE: MANNITOL TRANSPORTER, PUTATIVE, EXPRESSED;                 
68858:  lnl3-A  3.0  2.8   61   259    8   MOLECULE: OS11G0527900 PROTEIN;                                      
68859:  ueb2-A  3.0  3.7   96   450    3   MOLECULE: MAJOR FACILITATOR SUPERFAMILY DOMAIN-CONTAINING 1          
68860:  phq3-A  3.0  8.7   86   645   10   MOLECULE: PROTEIN KINASE DOMAIN-CONTAINING PROTEIN;                  
68861:  f2no-A  3.0 11.0   64   121    5   MOLECULE: PAP-ASSOCIATED DOMAIN-CONTAINING PROTEIN;                  
68862:  kbe5-A  2.9  4.7  116   489    3   MOLECULE: OS02G0711100 PROTEIN;                                      
68863:  urv2-A  2.9 19.7  116   544    6   MOLECULE: UNCHARACTERIZED PROTEIN;                                   
68864:  u6ka-A  2.9  6.9   74   862    9   MOLECULE: GOLGIN A1;                                                 
68865:  o4eu-A  2.9  4.1   71   266   10   MOLECULE: UNCHARACTERIZED PROTEIN;                                   
68866:  s8hp-A  2.9 11.9   88   257    3   MOLECULE: SOLUTE CARRIER FAMILY 35 PROTEIN (DUF914);                 
68867:  j3sn-A  2.9  8.7  117   606    7   MOLECULE: ATPASE EXPRESSION PROTEIN 3;                               
68868:  dd2i-A  2.9 10.9  122   745    7   MOLECULE: JUNCTION PLAKOGLOBIN;                                      
68869:  gz8b-A  2.9  6.0   53   226   11   MOLECULE: CALCYCLIN-BINDING PROTEIN;                                 
68870:  ljj2-A  2.9 16.2  119   510    6   MOLECULE: MFS DOMAIN-CONTAINING PROTEIN;                             
68871:  p2gk-A  2.9  3.1   66   137    8   MOLECULE: UNCHARACTERIZED PROTEIN;                                   
68872:  rr9a-A  2.9 17.8   75   630   11   MOLECULE: UNCHARACTERIZED PROTEIN;                                   
68873:  nlw5-A  2.9  3.8   82   179    6   MOLECULE: PROTEIN KINASE DOMAIN-CONTAINING PROTEIN;                  
68874:  jce0-A  2.9 15.1  128   398    3   MOLECULE: KISS-1 RECEPTOR;                                           
68875:  kov2-A  2.9  5.6   80   240    8   MOLECULE: INSULIN-LIKE GROWTH FACTOR-BINDING PROTEIN 3 RECE          
68876:  gr2e-A  2.9 22.1  139   410    6   MOLECULE: ADENOSINE RECEPTOR A2A;                                    
68877:  ggg2-A  2.9 11.2  123   400    7   MOLECULE: G_PROTEIN_RECEP_F1_2 DOMAIN-CONTAINING PROTEIN;            
68878:  ih2z-A  2.9 11.0  130   357    3   MOLECULE: SEVEN TM RECEPTOR;                                         
68879:  k5cr-A  2.9  3.7  105   229    9   MOLECULE: SEL1-REPEAT-CONTAINING PROTEIN YJCO;                       
68880:  bh6v-A  2.9 18.8   84   310    5   MOLECULE: UNCHARACTERIZED PROTEIN;                                   
68881:  ak6j-A  2.9  5.4  109   353   11   MOLECULE: TRACE AMINE-ASSOCIATED RECEPTOR 19D;                       
68882:  soa7-A  2.9  4.9  114   780    8   MOLECULE: UNCHARACTERIZED PROTEIN;                                   
68883:  yel0-A  2.9 10.6  102   823    8   MOLECULE: PROTEIN SHROOM1;                                           
68884:  x3rq-A  2.9 17.1  125   371    9   MOLECULE: GALANIN RECEPTOR TYPE 2;                                   
68885:  z5zw-A  2.9 16.2  103   379    5   MOLECULE: PROLINE-SERINE-THREONINE PHOSPHATASE-INTERACTING           
68886:  qe8a-A  2.9  4.3   68   178   10   MOLECULE: INTERLEUKIN-10;                                            
68887:  ed1x-A  2.9 16.5  116  1743    4   MOLECULE: NAB DOMAIN-CONTAINING PROTEIN;                             
68888:  nng0-A  2.9  9.6  136   284   10   MOLECULE: SPX DOMAIN-CONTAINING PROTEIN;                             
68889:  l3ct-A  2.9  4.4  102   466    5   MOLECULE: MUSCARINIC ACETYLCHOLINE RECEPTOR M2;                      
68890:  ey7u-A  2.9 10.3  124   496    6   MOLECULE: SOLUTE CARRIER FAMILY 2, FACILITATED GLUCOSE TRAN          
68891:  di3q-A  2.9  6.5  122   514    7   MOLECULE: GRAS DOMAIN-CONTAINING PROTEIN;                            
68892:  eg7j-A  2.9  6.3  126   487    4   MOLECULE: OS11G0433600 PROTEIN;                                      
68893:  ib9f-A  2.9  9.6  129   407    5   MOLECULE: G PROTEIN-COUPLED RECEPTOR 63;                             
68894:  ia1w-A  2.9 10.8  121   706    6   MOLECULE: UNCHARACTERIZED PROTEIN;                                   
68895:  i2bq-A  2.9  6.9  115   334    5   MOLECULE: SERPENTINE RECEPTOR, CLASS H;                              
68896:  od0w-A  2.9 18.2  113   305    7   MOLECULE: MAS-RELATED G-PROTEIN COUPLED RECEPTOR MEMBER A2;          
68897:  us7p-A  2.9  3.6   67    99    6   MOLECULE: UNCHARACTERIZED PROTEIN;                                   
68898:  bsk1-A  2.9 12.0  100   566    7   MOLECULE: UNCHARACTERIZED PROTEIN;                                   
68899:  sqw4-A  2.9  9.6  121   349    5   MOLECULE: G_PROTEIN_RECEP_F1_2 DOMAIN-CONTAINING PROTEIN;            
68900:  i9cp-A  2.9 19.0   99   738    7   MOLECULE: INTEGRIN BETA-2-LIKE PROTEIN;                              
68901:  f0vb-A  2.9  7.2   91   184    4   MOLECULE: TUMOR NECROSIS FACTOR ALPHA-INDUCED PROTEIN 8-LIK          
68902:  sce7-A  2.9  5.3   97   411    3   MOLECULE: OS02G0574500 PROTEIN;                                      
68903:  vw5i-A  2.9  6.1  114   650    8   MOLECULE: XK-RELATED PROTEIN 4;                                      
68904:  qrq3-A  2.9  4.0   70   217    9   MOLECULE: CHORIONIC SOMATOMAMMOTROPIN HORMONE 1;                     
68905:  ggp1-A  2.9  4.5  133   376    8   MOLECULE: CAMELLIOL C SYNTHASE;                                      
68906:  qo3r-A  2.9  5.2   88   293   10   MOLECULE: RAP1-INTERACTING FACTOR 1 AMINO-TERMINAL PROTEIN;          
68907:  gw8k-A  2.9  5.4  114   388    5   MOLECULE: ALPHA-2A ADRENERGIC RECEPTOR;                              
68908:  ia7l-A  2.9 15.4   84   188    8   MOLECULE: HOMEOBOX DOMAIN-CONTAINING PROTEIN;                        
68909:  h9tg-A  2.9  9.6   54   132    7   MOLECULE: ATP SYNTHASE EPSILON CHAIN, CHLOROPLASTIC;                 
68910:  u3dy-A  2.9 11.9  124   314    6   MOLECULE: G-PROTEIN COUPLED RECEPTOR 18;                             
68911:  sp1h-A  2.9  9.5  125   859    3   MOLECULE: SMR DOMAIN-CONTAINING PROTEIN;                             
68912:  esb8-A  2.9  3.7   88   221    2   MOLECULE: WAT1-RELATED PROTEIN;                                      
68913:  p3ia-A  2.9  9.4   96   360    2   MOLECULE: OS05G0115700 PROTEIN;                                      
68914:  x8xt-A  2.9  4.6   64   123    9   MOLECULE: UNCHARACTERIZED GPI-ANCHORED PROTEIN SPAC212.12;           
68915:  xtk7-A  2.9  4.4  117   355    9   MOLECULE: RHODOPSIN;                                                 
68916:  shu0-A  2.9 13.5  104   296   10   MOLECULE: RRNA PROCESSING PROTEIN-RELATED;                           
68917:  tte0-A  2.9  3.6   86   439    1   MOLECULE: PRE-MRNA-SPLICING FACTOR 18;                               
68918:  atd9-A  2.9  5.9   96   260    5   MOLECULE: PHOTOSYSTEM II PROTEIN D1;                                 
68919:  zge3-A  2.9 13.9  122   418    7   MOLECULE: BETA-2 ADRENERGIC RECEPTOR;                                
68920:  ol8f-A  2.9  4.8  106   610    8   MOLECULE: UNCHARACTERIZED PROTEIN;                                   
68921:  gzh6-A  2.9 14.9  133   379    9   MOLECULE: TELEOST MULTIPLE TISSUE OPSIN 3A;                          
68922:  z8qg-A  2.9  9.2   82   275    7   MOLECULE: UNCHARACTERIZED PROTEIN;                                   
68923:  qj8z-A  2.9 18.3  143   412    6   MOLECULE: THYROTROPIN-RELEASING HORMONE RECEPTOR;                    
68924:  e8od-A  2.9 13.7  108   593    7   MOLECULE: UNCHARACTERIZED PROTEIN;                                   
68925:  c9ur-A  2.9  3.9   74   116    5   MOLECULE: PUTATIVE RNASE MJ0125;                                     
68926:  sk5m-A  2.9  3.7   77   280    8   MOLECULE: OS01G0821600 PROTEIN;                                      
68927:  te5j-A  2.9 12.5   81   520    4   MOLECULE: MACROPHAGE RECEPTOR MARCO;                                 
68928:  k3nt-A  2.9  5.0   85   211    7   MOLECULE: UNCHARACTERIZED PROTEIN;                                   
68929:  ge7l-A  2.9  5.5   83   232    4   MOLECULE: UNCHARACTERIZED PROTEIN;                                   
68930:  ofg8-A  2.9 18.4   80  1100    4   MOLECULE: TRANSMEMBRANE CHANNEL-LIKE PROTEIN 3;                      
68931:  j1oi-A  2.9  4.6   77   176   12   MOLECULE: INTERLEUKIN-20;                                            
68932:  t8lo-A  2.9  3.6   73   282   10   MOLECULE: PAIRED AMPHIPATHIC HELIX (PAH2) SUPERFAMILY PROTE          
68933:  hnv4-A  2.9  5.5   89   248    6   MOLECULE: 2-AMINOETHANETHIOL (CYSTEAMINE) DIOXYGENASE A;             
68934:  hn1b-A  2.9 12.3   60   148    8   MOLECULE: DNA-DIRECTED RNA POLYMERASE III SUBUNIT RPC9;              
68935:  mv9o-A  2.9  7.1   82   249   12   MOLECULE: PROTEASOME ACTIVATOR COMPLEX SUBUNIT 1;                    
68936:  l7dn-A  2.9 17.7   99   769    8   MOLECULE: INTEGRIN BETA-2;                                           
68937:  t3ue-A  2.9  5.8  103   352    8   MOLECULE: ZINC TRANSPORTER 2;                                        
68938:  db7e-A  2.9  6.8  112   458    4   MOLECULE: UNCHARACTERIZED PROTEIN;                                   
68939:  q9ch-A  2.9  5.7   84   395    4   MOLECULE: TPT DOMAIN-CONTAINING PROTEIN;                             
68940:  xe3f-A  2.9 24.6  144   410    5   MOLECULE: ADENOSINE RECEPTOR A2A;                                    
68941:  roj7-A  2.9 16.9  145   452    8   MOLECULE: NEUROMEDIN-K RECEPTOR;                                     
68942:  w4zb-A  2.9 13.1   83   152    5   MOLECULE: TOMM20-LIKE PROTEIN 1;                                     
68943:  fi6n-A  2.9 14.2  124  2393    6   MOLECULE: HYPOTHETICAL_PROTEIN_-_CONSERVED;                          
68944:  v6hp-A  2.9  3.9   56   615    5   MOLECULE: GTD-BINDING DOMAIN-CONTAINING PROTEIN;                     
68945:  fnc9-A  2.9  6.6   85   237    6   MOLECULE: TETRASPANIN-8;                                             
68946:  afz8-A  2.9  4.1  111   272    4   MOLECULE: UNCHARACTERIZED PROTEIN;                                   
68947:  ds8x-A  2.9  7.4   95   632    8   MOLECULE: VESICULAR GLUTAMATE TRANSPORTER, ISOFORM A;                
68948:  zze8-A  2.9  4.4  108   452    6   MOLECULE: DOPAMINE D2C RECEPTOR;                                     
68949:  l9uv-A  2.9 16.2   90   179    6   MOLECULE: UNCHARACTERIZED PROTEIN;                                   
68950:  uoy0-A  2.9  9.3  121   331    9   MOLECULE: TASTE RECEPTOR TYPE 2;                                     
68951:  i1dz-A  2.9  8.5  117   359    6   MOLECULE: HISTAMINE H2 RECEPTOR;                                     
68952:  rl8d-A  2.9 11.0  112   374    4   MOLECULE: OS08G0107700 PROTEIN;                                      
68953:  ea8i-A  2.9  5.8   82   309    7   MOLECULE: TRANSMEMBRANE BAX INHIBITOR MOTIF CONTAINING 1, I          
68954:  ms7l-A  2.9  4.8   91   569   12   MOLECULE: F4P13.17 PROTEIN;                                          
68955:  zm9a-A  2.9 10.2   79   352    6   MOLECULE: UNCHARACTERIZED PROTEIN;                                   
68956:  nbt1-A  2.9  4.3  114   843    4   MOLECULE: PROBABLE BASIC-LEUCINE ZIPPER TRANSCRIPTION FACTO          
68957:  go9k-A  2.9  2.9   59   127    8   MOLECULE: UNCHARACTERIZED PROTEIN;                                   
68958:  cf2b-A  2.9  5.5  106   250    2   MOLECULE: RING-TYPE DOMAIN-CONTAINING PROTEIN;                       
68959:  ij1t-A  2.9  6.2   93   539    4   MOLECULE: T-COMPLEX PROTEIN 1 SUBUNIT DELTA;                         
68960:  z4ht-A  2.9 13.1  103   514    3   MOLECULE: TRANSMEMBRANE PROTEIN 117;                                 
68961:  p3mz-A  2.9  4.3  148  2045    7   MOLECULE: TATA-BINDING PROTEIN-ASSOCIATED FACTOR BTAF1;              
68962:  lf3a-A  2.9  6.1   69   218    3   MOLECULE: UNCHARACTERIZED PROTEIN;                                   
68963:  si4a-A  2.9 17.6  119   367    4   MOLECULE: NOCICEPTIN RECEPTOR;                                       
68964:  t7it-A  2.9  5.9  104   879    5   MOLECULE: SI:DKEY-222H21.11;                                         
68965:  ea2e-A  2.9 18.1  108  1012    5   MOLECULE: UNCHARACTERIZED PROTEIN;                                   
68966:  wp4f-A  2.9 14.7  103   374    8   MOLECULE: UPF0496 PROTEIN AT3G28270;                                 
68967:  lkk1-A  2.9  4.6  103   315    4   MOLECULE: VOMERONASAL TYPE-1 RECEPTOR;                               
68968:  am6w-A  2.9  7.3  132   616    7   MOLECULE: TAF6-LIKE RNA POLYMERASE II P300/CBP-ASSOCIATED F          
68969:  ya9i-A  2.9 13.3   83   379    2   MOLECULE: UNCHARACTERIZED PROTEIN;                                   
68970:  tc7r-A  2.9  4.4  110   213   12   MOLECULE: PENTATRICOPEPTIDE REPEAT-CONTAINING PROTEIN;               
68971:  tpi5-A  2.9  8.3  109   590    6   MOLECULE: MUSCARINIC ACETYLCHOLINE RECEPTOR M3;                      
68972:  lmj4-A  2.9  4.4  107   347    1   MOLECULE: TRACE AMINE-ASSOCIATED RECEPTOR 4;                         
68973:  ays1-A  2.9  3.4   95   321    4   MOLECULE: UBIQUINOL OXIDASE 1, MITOCHONDRIAL;                        
68974:  cy9a-A  2.9  3.4   84   138    6   MOLECULE: ACTIN-RELATED PROTEIN 2/3 COMPLEX SUBUNIT 5;               
68975:  iod5-A  2.9  7.8  108   763    3   MOLECULE: PUTATIVE PENTATRICOPEPTIDE REPEAT-CONTAINING PROT          
68976:  sbi9-A  2.9  5.4  154  1094    5   MOLECULE: PROTEIN KINASE, PUTATIVE;                                  
68977:  f5wj-A  2.9  6.6   92   329    5   MOLECULE: UNCHARACTERIZED PROTEIN;                                   
68978:  ca5i-A  2.9  7.9  125   335    8   MOLECULE: OLFACTORY RECEPTOR;                                        
68979:  q9sa-A  2.9 14.4  110   557    3   MOLECULE: SOLUTE CARRIER FAMILY 22 MEMBER 5;                         
68980:  jjp8-A  2.9 19.6  110   679    4   MOLECULE: DEMENTIN, ISOFORM H;                                       
68981:  q5zg-A  2.9 10.8  111   314    4   MOLECULE: OLFACTORY RECEPTOR;                                        
68982:  nod6-A  2.9 11.5  108   506    2   MOLECULE: SOLUTE CARRIER FAMILY 5 MEMBER 12;                         
68983:  dv4w-A  2.9 16.9  114  1076    5   MOLECULE: REGULATOR OF G-PROTEIN SIGNALING PROTEIN-LIKE;             
68984:  hl9u-A  2.9  4.9  122   865    7   MOLECULE: UNCHARACTERIZED PROTEIN;                                   
68985:  kix4-A  2.9  4.9   87   121    5   MOLECULE: GEO11549P1;                                                
68986:  wo9q-A  2.9  9.1  109   334    7   MOLECULE: CHEMOKINE (C-C MOTIF) RECEPTOR 12B, TANDEM DUPLIC          
68987:  qrn1-A  2.9 10.4  117   448    8   MOLECULE: UNCHARACTERIZED MFS-TYPE TRANSPORTER C18.02;               
68988:  eyh2-A  2.9  5.1  109   453    7   MOLECULE: ALPHA-2B ADRENERGIC RECEPTOR;                              
68989:  te9l-A  2.9 13.1  108   255    6   MOLECULE: UNCHARACTERIZED PROTEIN;                                   
68990:  zm8v-A  2.9 12.9  105   463    6   MOLECULE: RLB1;                                                      
68991:  scq7-A  2.9  9.0  119  1422    6   MOLECULE: TIR DOMAIN-CONTAINING PROTEIN;                             
68992:  tu7q-A  2.9  9.7   69   247    4   MOLECULE: DUAL SPECIFICITY PROTEIN PHOSPHATASE DIACYLGLYCER          
68993:  j7lj-A  2.9 21.5  103   562    4   MOLECULE: J DOMAIN-CONTAINING PROTEIN;                               
68994:  rfm3-A  2.9  6.2  123   642    7   MOLECULE: PUMILIO HOMOLOGY DOMAIN FAMILY MEMBER 6;                   
68995:  o5ed-A  2.9  4.5  121   475    6   MOLECULE: UNCHARACTERIZED PROTEIN;                                   
68996:  ca7z-A  2.9 17.6   70   137    7   MOLECULE: OS01G0109750 PROTEIN;                                      
68997:  oq9p-A  2.9 15.9   79   248    5   MOLECULE: UNCHARACTERIZED PROTEIN;                                   
68998:  pk5y-A  2.9  6.0  139  1206    7   MOLECULE: UNCHARACTERIZED PROTEIN;                                   
68999:  tk0c-A  2.9  5.1   71   241    0   MOLECULE: CHAPERONE DNAJ-DOMAIN SUPERFAMILY PROTEIN;                 
69000:  kp0p-A  2.9 12.3   65   239    6   MOLECULE: DUAL SPECIFICITY PHOSPHATASE, CATALYTIC DOMAIN CO          
69001:  uw0d-A  2.9 12.4  108   311    6   MOLECULE: OLFACTORY RECEPTOR 937;                                    
69002:  ju9e-A  2.9 19.3   99   922    7   MOLECULE: UNCHARACTERIZED PROTEIN;                                   
69003:  iuf9-A  2.9 10.8   94   511    7   MOLECULE: PHOSPHATIDYL SERINE SYNTHASE, PUTATIVE;                    
69004:  j3gh-A  2.9 18.3   85   975    6   MOLECULE: ATP-DEPENDENT DNA HELICASE;                                
69005:  gra8-A  2.9 25.1  118   396    6   MOLECULE: UNCHARACTERIZED PROTEIN;                                   
69006:  eav3-A  2.9 15.4  102   272    4   MOLECULE: UNCHARACTERIZED PROTEIN;                                   
69007:  bl6q-A  2.9 11.4   91   697    8   MOLECULE: WSN DOMAIN-CONTAINING PROTEIN;                             
69008:  ou0f-A  2.9 10.8  109  1655    6   MOLECULE: UNCHARACTERIZED PROTEIN;                                   
69009:  rsc3-A  2.9  5.0  153  1400   10   MOLECULE: PROTEIN FURRY HOMOLOG;                                     
69010:  a0bw-A  2.9  7.5   77   331   12   MOLECULE: 26S PROTEASOME NON-ATPASE REGULATORY SUBUNIT 7 HO          
69011:  n0uo-A  2.9 23.6  108  1339    9   MOLECULE: UNCHARACTERIZED PROTEIN;                                   
69012:  fbx2-A  2.9 14.7   85   393    5   MOLECULE: HIGH MOBILITY GROUP PROTEIN DSP1;                          
69013:  b1vh-A  2.9  6.2   84   751    5   MOLECULE: ABC TRANSPORTER G FAMILY MEMBER 22;                        
69014:  m9vj-A  2.9  9.3  103   424   10   MOLECULE: PROTEIN KINASE DOMAIN-CONTAINING PROTEIN;                  
69015:  wz5f-A  2.9  4.4   85   731    7   MOLECULE: S-RECEPTOR KINASE1;                                        
69016:  zk0y-A  2.9  9.5   93   230    4   MOLECULE: CHAPERONE DNAJ-DOMAIN SUPERFAMILY PROTEIN;                 
69017:  ah9n-A  2.9 11.4  107   363    9   MOLECULE: ENDOTHELIAL MONOCYTE-ACTIVATING POLYPEPTIDE II PR          
69018:  owu1-A  2.9  8.7  121   312    7   MOLECULE: OLFACTORY RECEPTOR;                                        
69019:  cfs2-A  2.9 19.4   86   508    6   MOLECULE: TWIK FAMILY OF POTASSIUM CHANNELS;                         
69020:  d6lk-A  2.9  3.3   55    68    5   MOLECULE: UNCHARACTERIZED PROTEIN;                                   
69021:  tdw8-A  2.9 12.2   97  1258    3   MOLECULE: STRUCTURAL MAINTENANCE OF CHROMOSOMES PROTEIN;             
69022:  l8bb-A  2.9 12.0  116   351    3   MOLECULE: SERPENTINE RECEPTOR, CLASS E (EPSILON);                    
69023:  j3rj-A  2.9  6.5   91   411    7   MOLECULE: CALMODULIN-BINDING RECEPTOR-LIKE CYTOPLASMIC KINA          
69024:  sk2k-A  2.9 10.0  124   307    5   MOLECULE: OLFACTORY RECEPTOR;                                        
69025:  no8g-A  2.9 14.4  134   904   10   MOLECULE: DISEASE RESISTANCE PROTEIN RPM1;                           
69026:  fuu9-A  2.9 11.5  114   673    9   MOLECULE: UNCHARACTERIZED PROTEIN;                                   
69027:  rs5c-A  2.9 10.8   89   226    1   MOLECULE: PROTEIN YAE1 HOMOLOG;                                      
69028:  axx5-A  2.9 10.8  123   328    9   MOLECULE: GONADOTROPIN-RELEASING HORMONE RECEPTOR;                   
69029:  iyo2-A  2.9 12.4  114   296    4   MOLECULE: CLAUDIN-23;                                                
69030:  p9fs-A  2.9 14.5   93   398    3   MOLECULE: UNCHARACTERIZED PROTEIN;                                   
69031:  qfm7-A  2.9  7.8   86   977    5   MOLECULE: LEUCINE-RICH RECEPTOR-LIKE PROTEIN KINASE FAMILY           
69032:  h7bc-A  2.9  4.7   92   638    9   MOLECULE: OS05G0480400 PROTEIN;                                      
69033:  flu6-A  2.9  5.5   93   563    9   MOLECULE: PEPTIDASE_M50 DOMAIN-CONTAINING PROTEIN;                   
69034:  xki5-A  2.9 11.3   78   134    5   MOLECULE: DEOXYHYPUSINE HYDROXYLASE;                                 
69035:  w2nx-A  2.9  8.9  124   313    9   MOLECULE: OLFACTORY RECEPTOR;                                        
69036:  h2tl-A  2.9 15.4  137   760   10   MOLECULE: GENERAL TRANSCRIPTION AND DNA REPAIR FACTOR IIH H          
69037:  uzf6-A  2.9  5.9  119   384   10   MOLECULE: PROTEIN AAR2 HOMOLOG;                                      
69038:  uc7m-A  2.9  6.1   71   529    4   MOLECULE: DEP DOMAIN-CONTAINING PROTEIN 1B;                          
69039:  z8jl-A  2.9 15.0   81   257   10   MOLECULE: BMP AND ACTIVIN MEMBRANE-BOUND INHIBITOR HOMOLOG;          
69040:  sfc3-A  2.9 10.9   63   142    6   MOLECULE: DNA-DIRECTED RNA POLYMERASE II SUBUNIT RPB4;               
69041:  dqp6-A  2.9  5.3   69   195   10   MOLECULE: OS08G0374600 PROTEIN;                                      
69042:  h1vk-A  2.9  2.7   55    65    5   MOLECULE: POSSIBLE MEMBRANE PROTEIN;                                 
69043:  w0gf-A  2.9  7.8   78   623   10   MOLECULE: FI06132P;                                                  
69044:  tq3q-A  2.9 10.1  122   313    5   MOLECULE: OLFACTORY RECEPTOR;                                        
69045:  ar6o-A  2.9  5.1   62    74   11   MOLECULE: CWF21;                                                     
69046:  a4kf-A  2.9 21.7   88   312   13   MOLECULE: RING-TYPE E3 UBIQUITIN TRANSFERASE;                        
69047:  nd4o-A  2.9 11.9  144   457    6   MOLECULE: C-14 STEROL REDUCTASE, PUTATIVE;                           
69048:  hc8l-A  2.9  4.0  124   328    7   MOLECULE: GLUTATHIONYL-HYDROQUINONE REDUCTASE YQJG;                  
69049:  w4jg-A  2.9  9.7   64   151    2   MOLECULE: CAVEOLIN-3;                                                
69050:  yov4-A  2.9 14.6   94   274    5   MOLECULE: RTG1P;                                                     
69051:  jf1b-A  2.9  4.8   73   421    3   MOLECULE: SYNAPTOTAGMIN-15;                                          
69052:  eo2m-A  2.9 22.8   91   561    4   MOLECULE: SENSOR HISTIDINE KINASE BTSS;                              
69053:  tq6l-A  2.9  4.0   83   834    7   MOLECULE: PROTEIN KINASE DOMAIN-CONTAINING PROTEIN;                  
69054:  w3dh-A  2.9 10.9  117   307    5   MOLECULE: OLFACTORY RECEPTOR 300;                                    
69055:  erm6-A  2.9 12.8   89   202    6   MOLECULE: GLYCEROL-3-PHOSPHATE ACYLTRANSFERASE;                      
69056:  c6hq-A  2.9 22.3   80   815    6   MOLECULE: AT3G18370/MYF24_8;                                         
69057:  ybj5-A  2.9  3.6   85   263    5   MOLECULE: J DOMAIN-CONTAINING PROTEIN;                               
69058:  ikv7-A  2.9 15.9   80   307    5   MOLECULE: CHOLINE-PHOSPHATE CYTIDYLYLTRANSFERASE B;                  
69059:  oxs7-A  2.9  7.9   91   442    8   MOLECULE: UNCHARACTERIZED PROTEIN;                                   
69060:  w6ug-A  2.9 18.3  110   426   10   MOLECULE: OS06G0202900 PROTEIN;                                      
69061:  le6n-A  2.9 20.8   78   311   10   MOLECULE: OS08G0406400 PROTEIN;                                      
69062:  bcb0-A  2.9  3.6   73   107   10   MOLECULE: RIBONUCLEASE P PROTEIN SUBUNIT RPR2;                       
69063:  xfv8-A  2.9 35.3  118   494    8   MOLECULE: SERINE/THREONINE-PROTEIN KINASE PBL13;                     
69064:  bl6y-A  2.9  4.6   73   640   10   MOLECULE: PHOSPHOENOLPYRUVATE CARBOXYKINASE [GTP], MITOCHON          
69065:  x5pt-A  2.9 10.1  132   318    5   MOLECULE: OLFACTORY RECEPTOR;                                        
69066:  bqa1-A  2.9 14.7  117   312    6   MOLECULE: VOMERONASAL TYPE-1 RECEPTOR;                               
69067:  imq9-A  2.9  5.6   68   211    9   MOLECULE: UNCHARACTERIZED PROTEIN;                                   
69068:  ym6e-A  2.9 25.5  120   760    8   MOLECULE: VIN3-LIKE PROTEIN 2;                                       
69069:  iq0r-A  2.9 12.5  123   696    8   MOLECULE: INTEGRATOR COMPLEX SUBUNIT 13;                             
69070:  bm9y-A  2.9 10.5   89   179   10   MOLECULE: SMALL ACIDIC PROTEIN;                                      
69071:  k6hk-A  2.9 11.3  123   602   10   MOLECULE: UNCHARACTERIZED PROTEIN;                                   
69072:  yb8y-A  2.9  8.1  112   336    6   MOLECULE: P2Y PURINOCEPTOR 2;                                        
69073:  z2yl-A  2.9  4.4  124   301    9   MOLECULE: OLFACTORY RECEPTOR;                                        
69074:  hg7r-A  2.9  4.6   92   746   11   MOLECULE: OS12G0615300 PROTEIN;                                      
69075:  ru2q-A  2.9  4.2   57   523    5   MOLECULE: SIGNAL PEPTIDE PEPTIDASE-LIKE 3;                           
69076:  aew9-A  2.9 13.8  114   436    4   MOLECULE: UNCHARACTERIZED PROTEIN;                                   
69077:  czp1-A  2.9 10.2   86   541    5   MOLECULE: PSEUDOKINASE FAM20A;                                       
69078:  rp0d-A  2.9 13.3  106   227    8   MOLECULE: UNCHARACTERIZED PROTEIN;                                   
69079:  mxm3-A  2.9  4.8  152   415    9   MOLECULE: PCI DOMAIN-CONTAINING PROTEIN;                             
69080:  ms7j-A  2.9  3.7   47    66   15   MOLECULE: UNCHARACTERIZED PROTEIN;                                   
69081:  xow5-A  2.9  4.9  134   423    6   MOLECULE: PCI DOMAIN-CONTAINING PROTEIN;                             
69082:  d5kx-A  2.9  5.5  158   733    7   MOLECULE: LANOSTEROL SYNTHASE;                                       
69083:  ddv6-A  2.9  4.0   82   242    4   MOLECULE: UNCHARACTERIZED PROTEIN;                                   
69084:  r1fm-A  2.9 21.8  106  1241    9   MOLECULE: ABC TRANSPORTER, PUTATIVE;                                 
69085:  x5el-A  2.9 15.0  120   648    5   MOLECULE: CILIA AND FLAGELLA-ASSOCIATED PROTEIN 99;                  
69086:  h3wj-A  2.9 10.6   84   323    8   MOLECULE: DNA DAMAGE-INDUCIBLE PROTEIN 1;                            
69087:  ha2u-A  2.9 15.7   95  1146    6   MOLECULE: ANKYRIN REPEAT DOMAIN-CONTAINING PROTEIN 24;               
69088:  z4js-A  2.9  5.8   80   393    3   MOLECULE: PUTATIVE AMINO-ACID ABC TRANSPORTER PERMEASE PROT          
69089:  s5pw-A  2.9  6.9   85   329    6   MOLECULE: UNCHARACTERIZED PROTEIN;                                   
69090:  i6kh-A  2.9 22.4  119  1035    9   MOLECULE: FERM DOMAIN-CONTAINING 4B;                                 
69091:  jeo2-A  2.9  4.5   80   298    3   MOLECULE: UNCHARACTERIZED PROTEIN;                                   
69092:  tg8a-A  2.9  8.9   78   910    8   MOLECULE: UNCHARACTERIZED PROTEIN;                                   
69093:  edt4-A  2.9 13.6   88   600    7   MOLECULE: OS03G0387000 PROTEIN;                                      
69094:  e8bc-A  2.9  3.9   81   827    7   MOLECULE: OS08G0276400 PROTEIN;                                      
69095:  pn1r-A  2.9 11.5  111   591    5   MOLECULE: BIFUNCTIONAL PROTEIN RIB2;                                 
69096:  mc9e-A  2.9  3.9  102   376    6   MOLECULE: UNCHARACTERIZED PROTEIN;                                   
69097:  pv3o-A  2.9 19.4  108   862    7   MOLECULE: ZN-DEPENDENT EXOPEPTIDASE SUPERFAMILY PROTEIN;             
69098:  jix9-A  2.9  8.9   86   137    6   MOLECULE: UNCHARACTERIZED PROTEIN;                                   
69099:  bzl4-A  2.9 15.6  110   379    7   MOLECULE: PARALEMMIN-2;                                              
69100:  n8ys-A  2.9 23.9   91   663    3   MOLECULE: PUTATIVE TRANSCRIPTION FACTOR;                             
69101:  a7mj-A  2.9  7.7  106   438    4   MOLECULE: UNCHARACTERIZED PROTEIN;                                   
69102:  yt6c-A  2.9 18.1  105   819    9   MOLECULE: RECEPTOR-LIKE SERINE/THREONINE-PROTEIN KINASE;             
69103:  orb2-A  2.9  5.0  122   311    7   MOLECULE: OLFACTORY RECEPTOR;                                        
69104:  tlv6-A  2.9  4.1  125   319    7   MOLECULE: METAXIN;                                                   
69105:  sqi4-A  2.9  2.9   52   107   12   MOLECULE: ER MEMBRANE PROTEIN COMPLEX SUBUNIT 6;                     
69106:  tg4g-A  2.9  9.8   95   578    6   MOLECULE: MALE-SPECIFIC TRANSCRIPT 84B, ISOFORM B;                   
69107:  g1fe-A  2.9 15.6   79   174    5   MOLECULE: OS06G0635250 PROTEIN;                                      
69108:  txr3-A  2.9 12.8  114   735    8   MOLECULE: DYNAMIN-1-LIKE PROTEIN;                                    
69109:  b5fj-A  2.9 12.1  110   269    5   MOLECULE: OS07G0655900 PROTEIN;                                      
69110:  atx9-A  2.9  9.7  130   358    3   MOLECULE: SEVEN TM RECEPTOR;                                         
69111:  gkf5-A  2.9 16.4   95   414    5   MOLECULE: OSJNBB0022F16.11-LIKE PROTEIN;                             
69112:  io7d-A  2.9 14.2  104  1023    7   MOLECULE: OS07G0134200 PROTEIN;                                      
69113:  nd9d-A  2.9 17.3  116  1397    3   MOLECULE: DNA LIGASE;                                                
69114:  nc2x-A  2.9  3.4   71    78    8   MOLECULE: UNCHARACTERIZED PROTEIN;                                   
69115:  jyz6-A  2.9 10.4  136   316    7   MOLECULE: OLFACTORY RECEPTOR 52A5;                                   
69116:  l0zk-A  2.9  4.9   96   595    8   MOLECULE: OS08G0532400 PROTEIN;                                      
69117:  o3rv-A  2.9  3.9   98   309    8   MOLECULE: ZINC TRANSPORTER ZIP9;                                     
69118:  xqh8-A  2.9 19.0   90   260    7   MOLECULE: POTASSIUM INWARD RECTIFIER (KIR)-LIKE CHANNEL 3;           
69119:  ate0-A  2.9 19.6  103   736    7   MOLECULE: ABC TRANSPORTER G FAMILY MEMBER 11;                        
69120:  nlp6-A  2.9  9.3  104   545   11   MOLECULE: RETICULON-2;                                               
69121:  bg7a-A  2.9  7.5  108   196    7   MOLECULE: SPRY DOMAIN-CONTAINING PROTEIN 7;                          
69122:  wft9-A  2.9  9.8  134   323    7   MOLECULE: OLFACTORY RECEPTOR 52B2;                                   
69123:  vf6r-A  2.9 16.4  120   440    7   MOLECULE: PROTEIN KINASE SUPERFAMILY PROTEIN;                        
69124:  bod4-A  2.9  5.1   94   717    6   MOLECULE: RECEPTOR-LIKE SERINE/THREONINE-PROTEIN KINASE;             
69125:  mc0k-A  2.9  4.7   95  1009    9   MOLECULE: PROTEIN KINASE DOMAIN-CONTAINING PROTEIN;                  
69126:  tr9z-A  2.9  6.1   88   271    2   MOLECULE: CONSERVED HYPOTHETICAL INTEGRAL MEMBRANE PROTEIN           
69127:  ard5-A  2.9 18.9  130  1385    6   MOLECULE: UNCHARACTERIZED PROTEIN;                                   
69128:  adc5-A  2.9 15.9   98   764    6   MOLECULE: OS01G0152500 PROTEIN;                                      
69129:  u8ej-A  2.9 15.4  112   372   10   MOLECULE: TMPIT-LIKE PROTEIN;                                        
69130:  qv3b-A  2.9 10.5  120   313    5   MOLECULE: OLFACTORY RECEPTOR;                                        
69131:  kt1f-A  2.9 21.5  109   828    6   MOLECULE: VACUOLAR PROTEIN SORTING-ASSOCIATED PROTEIN 53 A;          
69132:  il3c-A  2.9  3.8  100   468    4   MOLECULE: ZRT1P;                                                     
69133:  z6vf-A  2.9 23.0   63   962    5   MOLECULE: UNCHARACTERIZED PROTEIN;                                   
69134:  ma8t-A  2.9  4.3   61   528    8   MOLECULE: PEPTIDYLPROLYL ISOMERASE;                                  
69135:  eot9-A  2.9  3.9  111   315    6   MOLECULE: MICROSOMAL PROSTAGLANDIN E SYNTHASE 2;                     
69136:  hi7r-A  2.9  6.1  107  1141    8   MOLECULE: LRR RECEPTOR-LIKE SERINE/THREONINE-PROTEIN KINASE          
69137:  v8oz-A  2.9  7.7  101   526   10   MOLECULE: PUTATIVE RECEPTOR-LIKE PROTEIN KINASE;                     
69138:  s1gw-A  2.9 10.0  122   310    6   MOLECULE: OLFACTORY RECEPTOR 473;                                    
69139:  e1gq-A  2.9 10.1  129   323    9   MOLECULE: OLFACTORY RECEPTOR;                                        
69140:  isf0-A  2.9  8.0  118   802    8   MOLECULE: NB-ARC DOMAIN CONTAINING PROTEIN, EXPRESSED;               
69141:  yuu1-A  2.9 13.1  103   231    6   MOLECULE: DOG1 DOMAIN-CONTAINING PROTEIN;                            
69142:  o4sp-A  2.9 12.3  125   513    4   MOLECULE: HYPOTHETICAL_PROTEIN_-_CONSERVED;                          
69143:  d8ok-A  2.9  5.5   54    69   11   MOLECULE: 50S RIBOSOMAL PROTEIN L29;                                 
69144:  d6qr-A  2.9  5.8   80  1133    6   MOLECULE: PROTEIN KINASE DOMAIN-CONTAINING PROTEIN;                  
69145:  x0br-A  2.9 10.5  117   691    3   MOLECULE: CYSTEINE-RICH RECEPTOR-LIKE PROTEIN KINASE 10;             
69146:  nq8u-A  2.9  3.4   54    77    4   MOLECULE: UNCHARACTERIZED PROTEIN;                                   
69147:  f7nl-A  2.9 17.3   68   230    4   MOLECULE: THIOREDOXIN DOMAIN-CONTAINING PROTEIN PLP3B;               
69148:  igy6-A  2.9  5.7   84   470   10   MOLECULE: OS08G0199000 PROTEIN;                                      
69149:  ipk6-A  2.9  5.4  106   322   11   MOLECULE: OLFACTORY RECEPTOR 571;                                    
69150:  vgf5-A  2.9 21.1  125  1656    2   MOLECULE: PROBABLE PHOSPHOLIPID-TRANSPORTING ATPASE DNF3;            
69151:  z7nf-A  2.9 10.6   88   388    7   MOLECULE: WAT1-RELATED PROTEIN;                                      
69152:  g4ex-A  2.9  7.2   82   830    6   MOLECULE: FA CORE COMPLEX-ASSOCIATED PROTEIN 100;                    
69153:  jgn5-A  2.9  4.3   65   150    6   MOLECULE: HISTONE H2B;                                               
69154:  tvm1-A  2.9  6.9   61    78    5   MOLECULE: MIP07108P;                                                 
69155:  hcg5-A  2.9  4.9  105   309    9   MOLECULE: CYSTEINE DIOXYGENASE;                                      
69156:  e5vw-A  2.9  3.9   82   153    9   MOLECULE: GEO09476P1;                                                
69157:  kl7k-A  2.9  4.3   76   754    7   MOLECULE: SERINE/THREONINE-PROTEIN KINASE HASPIN;                    
69158:  j7yz-A  2.9  8.5   70   536    1   MOLECULE: GRAS DOMAIN-CONTAINING PROTEIN;                            
69159:  bvo8-A  2.9 17.3  106   701    7   MOLECULE: OS01G0950900 PROTEIN;                                      
69160:  qg1h-A  2.9  4.3   89   262    2   MOLECULE: BAX INHIBITOR-1 FAMILY PROTEIN;                            
69161:  y8ce-A  2.9  8.1   76   456    3   MOLECULE: PRESENILIN-1;                                              
69162:  m5qu-A  2.9  5.0  122   820    5   MOLECULE: RECEPTOR-LIKE SERINE/THREONINE-PROTEIN KINASE;             
69163:  yn9v-A  2.9  7.8   65    71    5   MOLECULE: OS07G0456600 PROTEIN;                                      
69164:  s4wy-A  2.9  4.3   65   103    5   MOLECULE: UNCHARACTERIZED PROTEIN;                                   
69165:  hq4p-A  2.9 10.9   75   324    1   MOLECULE: PUTATIVE DUF26 DOMAIN FAMILY PROTEIN;                      
69166:  i8gs-A  2.9 11.0  102   323    5   MOLECULE: UNCHARACTERIZED PROTEIN;                                   
69167:  xon6-A  2.9  7.8   59   959   15   MOLECULE: AMINOPEPTIDASE;                                            
69168:  qtv0-A  2.9  5.8   91   179    8   MOLECULE: CYTOGLOBIN-2;                                              
69169:  jkw5-A  2.9 11.6   83   550    5   MOLECULE: COILED-COIL DOMAIN-CONTAINING PROTEIN 60;                  
69170:  ffb1-A  2.9  5.4  128   960    8   MOLECULE: RETROVIRUS-RELATED POL POLYPROTEIN LINE-1;                 
69171:  wc6x-A  2.9 13.4   96   381    8   MOLECULE: PROTEIN KINASE;                                            
69172:  bhn1-A  2.9 11.0   77   291    5   MOLECULE: UNCHARACTERIZED PROTEIN;                                   
69173:  q4kj-A  2.9  4.3   56   290    4   MOLECULE: UNCHARACTERIZED PROTEIN;                                   
69174:  dwr0-A  2.9  4.3   81   446   15   MOLECULE: POTASSIUM CHANNEL AKT1;                                    
69175:  ka3a-A  2.9 13.9  116   877    6   MOLECULE: UNCHARACTERIZED PROTEIN;                                   
69176:  av4u-A  2.9 22.8   81   305    9   MOLECULE: TRANSMEMBRANE PROTEIN 74;                                  
69177:  l1hq-A  2.9  3.6   74   180   11   MOLECULE: C2 DOMAIN-CONTAINING PROTEIN;                              
69178:  pge5-A  2.9 10.1  121   314    6   MOLECULE: OLFACTORY RECEPTOR;                                        
69179:  p5vd-A  2.9  5.3  105   608    9   MOLECULE: PROTEIN KINASE DOMAIN-CONTAINING PROTEIN;                  
69180:  iei2-A  2.9 13.6   97  1060    6   MOLECULE: RNA-BINDING PROTEIN 27;                                    
69181:  ids4-A  2.9  9.8  125   324    8   MOLECULE: OLFACTORY RECEPTOR 7G2;                                    
69182:  b4qc-A  2.9  4.4  103   321    8   MOLECULE: SERPENTINE RECEPTOR CLASS DELTA-63;                        
69183:  i9ao-A  2.9  4.6  121   829    6   MOLECULE: CONSERVED OLIGOMERIC GOLGI COMPLEX SUBUNIT 5;              
69184:  tyq0-A  2.9  6.9   99   293    9   MOLECULE: ALDEHYDE OXYGENASE (DEFORMYLATING);                        
69185:  qlv8-A  2.9  6.6  103   434    9   MOLECULE: OS06G0283300 PROTEIN;                                      
69186:  pu3l-A  2.9 15.9  108   311    4   MOLECULE: TRICARBOXYLATE TRANSPORT PROTEIN, MITOCHONDRIAL;           
69187:  u4vs-A  2.9  3.5   55   573    9   MOLECULE: CDT1-LIKE PROTEIN A CHLOROPLASTIC;                         
69188:  a4vm-A  2.9 18.4  148   411    8   MOLECULE: HYPOTHETICAL_PROTEIN_-_CONSERVED;                          
69189:  k2hi-A  2.9 11.1  117  1272    4   MOLECULE: UNCHARACTERIZED PROTEIN, ISOFORM C;                        
69190:  mm6l-A  2.9 11.2  115   985    3   MOLECULE: SI:CH211-281G13.4;                                         
69191:  q1pl-A  2.9 11.5   84   229   11   MOLECULE: UNCHARACTERIZED PROTEIN T19C3.4;                           
69192:  zxq6-A  2.9 16.3   87   960    9   MOLECULE: GLUTAMATE RECEPTOR;                                        
69193:  bk5f-A  2.9  4.2   74   205    4   MOLECULE: CHAPERONIN 60 SUBUNIT ALPHA 2 CHLOROPLASTIC;               
69194:  l8ua-A  2.9  5.4   73   192    4   MOLECULE: RX_N DOMAIN-CONTAINING PROTEIN;                            
69195:  gx5c-A  2.9  4.0   76   143    7   MOLECULE: COPPER TRANSPORTER;                                        
69196:  wn8m-A  2.9  3.2   53    82    4   MOLECULE: ZINC FINGER CCCH DOMAIN PROTEIN;                           
69197:  m8ie-A  2.9  4.8   96   427    4   MOLECULE: PROTEIN KINASE SUPERFAMILY PROTEIN;                        
69198:  ilz9-A  2.9  4.3   74  1714    7   MOLECULE: SERINE/THREONINE PROTEIN KINASE, PUTATIVE;                 
69199:  u2gm-A  2.9 16.9  121   590    6   MOLECULE: OS08G0109500 PROTEIN;                                      
69200:  lf5a-A  2.9  4.6   67   324    7   MOLECULE: ATP SYNTHASE SUBUNIT GAMMA;                                
69201:  bb6u-A  2.9  8.2  103   355    5   MOLECULE: DOG1 DOMAIN-CONTAINING PROTEIN;                            
69202:  pdl9-A  2.9  4.5   77   983    5   MOLECULE: NUDC DOMAIN-CONTAINING PROTEIN 1;                          
69203:  et8v-A  2.9  4.9   58    74   10   MOLECULE: ARABINOGALACTAN PROTEIN 20;                                
69204:  jgd2-A  2.9  9.7   82   860    9   MOLECULE: VOMERONASAL 2, RECEPTOR 104;                               
69205:  i7xo-A  2.9  5.8  103   335    3   MOLECULE: UNCHARACTERIZED PROTEIN;                                   
69206:  lmz3-A  2.9  5.3   76   182    9   MOLECULE: GENERAL TRANSCRIPTION FACTOR 2-RELATED ZINC FINGE          
69207:  fnk7-A  2.9 12.4   98   283    9   MOLECULE: KH DOMAIN-CONTAINING PROTEIN;                              
69208:  ln2y-A  2.9 10.4  125   314    6   MOLECULE: OLFACTORY RECEPTOR 478;                                    
69209:  bwf7-A  2.9 13.9  131  1175    5   MOLECULE: UNCHARACTERIZED PROTEIN;                                   
69210:  w0fq-A  2.9  5.0   74   115    1   MOLECULE: ECA1 GAMETOGENESIS FAMILY PROTEIN (DUF784);                
69211:  j5qq-A  2.9  7.1   71   525    7   MOLECULE: PHOSPHOENOLPYRUVATE CARBOXYKINASE (ATP);                   
69212:  m0zg-A  2.9 20.0  107  1083    5   MOLECULE: REGULATOR OF THE GLYCEROL CHANNEL 1;                       
69213:  yi5m-A  2.9  7.0   82  1143    0   MOLECULE: TYROSINE-PROTEIN KINASE;                                   
69214:  cm4w-A  2.9 12.5  108   821    6   MOLECULE: RECEPTOR-LIKE SERINE/THREONINE-PROTEIN KINASE;             
69215:  m7er-A  2.9 21.7  127  1082    8   MOLECULE: UNCHARACTERIZED PROTEIN;                                   
69216:  fd3u-A  2.9  6.2  104   359    4   MOLECULE: AUXIN EFFLUX CARRIER COMPONENT;                            
69217:  nkl7-A  2.9  6.5   89   533    8   MOLECULE: ZINC FINGER CCCH DOMAIN-CONTAINING PROTEIN 40;             
69218:  lpw5-A  2.9  7.8  123   937   11   MOLECULE: CALSYNTENIN 2;                                             
69219:  ry7e-A  2.9  4.9   66   638    6   MOLECULE: FACT COMPLEX SUBUNIT SSRP1;                                
69220:  sz3v-A  2.9 14.6   63   292    3   MOLECULE: TRANSCRIPTION FACTOR-LIKE PROTEIN DPA;                     
69221:  zjk1-A  2.9 15.9  123   373    7   MOLECULE: UNCHARACTERIZED PROTEIN;                                   
69222:  v0de-A  2.9 16.4   91   594    5   MOLECULE: UNCHARACTERIZED PROTEIN;                                   
69223:  t8ix-A  2.9  4.0  107   829    8   MOLECULE: RECEPTOR-LIKE SERINE/THREONINE-PROTEIN KINASE;             
69224:  od3n-A  2.9 12.7   93   446    8   MOLECULE: TERMINAL NUCLEOTIDYLTRANSFERASE 5A;                        
69225:  s8hq-A  2.9  4.2   88   548   11   MOLECULE: UNCHARACTERIZED PROTEIN;                                   
69226:  hnt2-A  2.9  7.1   86   598    3   MOLECULE: PHENYLALANINE--TRNA LIGASE BETA SUBUNIT, CYTOPLAS          
69227:  ayu1-A  2.9 16.7   82   200    4   MOLECULE: HMGB3 PROTEIN;                                             
69228:  nem8-A  2.9 11.1   99   388    8   MOLECULE: PROTEIN KINASE 2B CHLOROPLASTIC;                           
69229:  v9vd-A  2.9 11.9  135   769    6   MOLECULE: NB-ARC DOMAIN-CONTAINING PROTEIN;                          
69230:  wf7e-A  2.9  4.9   79   355    6   MOLECULE: UNCHARACTERIZED J DOMAIN-CONTAINING PROTEIN C3E7.          
69231:  pvh7-A  2.9  5.3  102   310    8   MOLECULE: OLFACTORY RECEPTOR;                                        
69232:  m5hs-A  2.9 13.6  115   312    7   MOLECULE: OLFACTORY RECEPTOR;                                        
69233:  b0bu-A  2.9 14.7  102   852    7   MOLECULE: G_PROTEIN_RECEP_F3_4 DOMAIN-CONTAINING PROTEIN;            
69234:  uch7-A  2.9  3.0   46    49    7   MOLECULE: UNCHARACTERIZED PROTEIN;                                   
69235:  s6ms-A  2.9  4.3   62   116   10   MOLECULE: UNCHARACTERIZED PROTEIN;                                   
69236:  rcw5-A  2.9  5.6  101   781    6   MOLECULE: NON-SPECIFIC SERINE/THREONINE PROTEIN KINASE;              
69237:  zxw8-A  2.9  4.6   63    76    2   MOLECULE: UNCHARACTERIZED PROTEIN;                                   
69238:  kmo5-A  2.9  9.6  125   315    7   MOLECULE: OLFACTORY RECEPTOR;                                        
69239:  nnt8-A  2.9  6.6   97   427    3   MOLECULE: ACYL COA DEHYDROGENASE;                                    
69240:  ai5o-A  2.9  5.3   85   501    6   MOLECULE: CYTOCHROME P450 90A4;                                      
69241:  pu5h-A  2.9  8.8   81   622   10   MOLECULE: UNCHARACTERIZED PROTEIN;                                   
69242:  rl2l-A  2.9 16.5   99   298    3   MOLECULE: PHOSPHATIDYLINOSITOL N-ACETYLGLUCOSAMINYLTRANSFER          
69243:  p4nb-A  2.9 12.4  103   750    3   MOLECULE: TOUSLED-LIKE KINASE 2;                                     
69244:  hzn3-A  2.9  5.5  111   608    5   MOLECULE: AFAMIN;                                                    
69245:  qua7-A  2.9 21.1  101   950    4   MOLECULE: ALPHA-MANNOSIDASE;                                         
69246:  lly2-A  2.9  2.8   50   104    8   MOLECULE: MUCIN TCSMUGL, PUTATIVE;                                   
69247:  e5ku-A  2.9  7.4   82   353    1   MOLECULE: DNA-REPAIR PROTEIN XRCC1;                                  
69248:  zu8l-A  2.9 10.4  124   315    5   MOLECULE: OLFACTORY RECEPTOR 483;                                    
69249:  pxe8-A  2.9  9.9  125   309    6   MOLECULE: OLFACTORY RECEPTOR;                                        
69250:  rg4i-A  2.9 15.1   71   185    7   MOLECULE: UNCHARACTERIZED PROTEIN;                                   
69251:  c2ph-A  2.9 12.6  108   818    6   MOLECULE: RECEPTOR-LIKE SERINE/THREONINE-PROTEIN KINASE;             
69252:  i8mh-A  2.9  5.4  101   987    7   MOLECULE: UNCHARACTERIZED PROTEIN;                                   
69253:  kzj9-A  2.9  3.9   79   659    9   MOLECULE: POLLEN RECEPTOR-LIKE KINASE 6;                             
69254:  it7f-A  2.9  9.8  120   311    5   MOLECULE: OLFACTORY RECEPTOR;                                        
69255:  dz1u-A  2.9 12.7   93   631    9   MOLECULE: RING FINGER PROTEIN 112;                                   
69256:  cfm5-A  2.9 10.2  113   358    4   MOLECULE: PUTATIVE ZDHHC-TYPE PALMITOYLTRANSFERASE 4;                
69257:  xcq9-A  2.9 16.0  120   561    5   MOLECULE: UNCHARACTERIZED PROTEIN C24B11.07C;                        
69258:  cov0-A  2.9 10.6   73   127    4   MOLECULE: HYDROXY METHYLGLUTARYL COA REDUCTASE 1;                    
69259:  ui2s-A  2.9 20.9  104   630   11   MOLECULE: WD REPEAT-CONTAINING PROTEIN 26 HOMOLOG;                   
69260:  x7it-A  2.9 13.2  136   330    8   MOLECULE: OLFACTORY RECEPTOR;                                        
69261:  wxq5-A  2.9 18.3   84   356    5   MOLECULE: RIFIN;                                                     
69262:  c6da-A  2.9 16.3  104   646    8   MOLECULE: UNCHARACTERIZED PROTEIN;                                   
69263:  o7zl-A  2.9 17.4  163   932    7   MOLECULE: G_PROTEIN_RECEP_F1_2 DOMAIN-CONTAINING PROTEIN;            
69264:  e6lx-A  2.9  3.8   74   334    8   MOLECULE: NON-FUNCTIONAL PSEUDOKINASE ZED1;                          
69265:  jv5n-A  2.9 13.2  100   414    9   MOLECULE: OS04G0117200 PROTEIN;                                      
69266:  hqv0-A  2.9  8.9   82   643   10   MOLECULE: PROTEIN KINASE DOMAIN-CONTAINING PROTEIN;                  
69267:  jkf1-A  2.9 16.8  115   360    7   MOLECULE: OS08G0152800 PROTEIN;                                      
69268:  pue1-A  2.9 11.5  119   333    7   MOLECULE: SERPENTINE RECEPTOR, CLASS H;                              
69269:  pp2t-A  2.9 14.0  110   321    4   MOLECULE: G_PROTEIN_RECEP_F1_2 DOMAIN-CONTAINING PROTEIN;            
69270:  euf5-A  2.9  4.4   74   102    1   MOLECULE: MICOS COMPLEX SUBUNIT MIC13;                               
69271:  u9ld-A  2.9  4.5   51   121   12   MOLECULE: VERY-LONG-CHAIN (3R)-3-HYDROXYACYL-COA DEHYDRATAS          
69272:  vn3l-A  2.9 15.4  164   994    5   MOLECULE: CHLORIDE CHANNEL PROTEIN E;                                
69273:  plh1-A  2.9 13.9  123   905    7   MOLECULE: RECEPTOR-LIKE SERINE/THREONINE-PROTEIN KINASE;             
69274:  vuy5-A  2.9  6.5   82   108    5   MOLECULE: EARLY TRANSCRIBED MEMBRANE PROTEIN 10.3;                   
69275:  w9ku-A  2.9  4.3   65   148    5   MOLECULE: HISTONE H2B.1;                                             
69276:  fxs3-A  2.9  7.0   65    90    8   MOLECULE: OS08G0486933 PROTEIN;                                      
69277:  ka4q-A  2.9 10.8  133   493    6   MOLECULE: UNCHARACTERIZED PROTEIN;                                   
69278:  vm3w-A  2.9  4.4  132   311    8   MOLECULE: OLFACTORY RECEPTOR;                                        
69279:  i4ql-A  2.9 13.1  102   351    9   MOLECULE: PROTEIN KINASE DOMAIN-CONTAINING PROTEIN;                  
69280:  mv6k-A  2.9  4.8  146   325    7   MOLECULE: SERPENTINE RECEPTOR, CLASS H;                              
69281:  lcz0-A  2.9 10.5  105   832    6   MOLECULE: G-TYPE LECTIN S-RECEPTOR-LIKE SERINE/THREONINE-PR          
69282:  hdc9-A  2.9  6.2   93   678   10   MOLECULE: PROTEIN KINASE DOMAIN-CONTAINING PROTEIN;                  
69283:  yv8a-A  2.9  4.7   72   115    3   MOLECULE: ECA1 GAMETOGENESIS FAMILY PROTEIN (DUF784);                
69284:  e3pn-A  2.9  9.3   94   165    9   MOLECULE: PEPTIDYLPROLYL ISOMERASE;                                  
69285:  lj3i-A  2.9 20.4   97   414   12   MOLECULE: PROTEIN KINASE DOMAIN-CONTAINING PROTEIN;                  
69286:  wa1t-A  2.9  3.9   91   305    7   MOLECULE: UNCHARACTERIZED PROTEIN;                                   
69287:  m0dy-A  2.9  4.5   83   126    8   MOLECULE: OS09G0409000 PROTEIN;                                      
69288:  n1aj-A  2.9  5.0  115   480    8   MOLECULE: 6-PHOSPHOGLUCONATE DEHYDROGENASE, DECARBOXYLATING          
69289:  b4ih-A  2.9  5.2   93   607    1   MOLECULE: RBR-TYPE E3 UBIQUITIN TRANSFERASE;                         
69290:  obb4-A  2.9  7.0  100   535    7   MOLECULE: CCT-EPSILON;                                               
69291:  y0pd-A  2.9  5.5   52    59   10   MOLECULE: UNCHARACTERIZED PROTEIN;                                   
69292:  xck2-A  2.9 11.0   93   637    3   MOLECULE: POLY(U)-BINDING-SPLICING FACTOR HALF PINT;                 
69293:  ezi3-A  2.9  9.5   74   287    3   MOLECULE: BZIP DOMAIN-CONTAINING PROTEIN;                            
69294:  ywa3-A  2.9 10.7   72   680    8   MOLECULE: USHER SYNDROME TYPE-1C PROTEIN-BINDING PROTEIN 1;          
69295:  ch0y-A  2.9  5.3   65    70    6   MOLECULE: V-TYPE PROTON ATPASE SUBUNIT E2;                           
69296:  s2mx-A  2.9 17.7  105   463    7   MOLECULE: PROTEIN KINASE DOMAIN-CONTAINING PROTEIN;                  
69297:  v6cc-A  2.9  5.1  100   626    5   MOLECULE: PROTEIN KINASE DOMAIN-CONTAINING PROTEIN;                  
69298:  oay0-A  2.9  3.7   75   114    8   MOLECULE: PUTATIVE UNCHARACTERIZED PROTEIN UNQ5815/PRO19632          
69299:  o8ka-A  2.9 10.1  122   312    4   MOLECULE: OLFACTORY RECEPTOR;                                        
69300:  jq2q-A  2.9  4.1  123   311    7   MOLECULE: OLFACTORY RECEPTOR;                                        
69301:  ow8o-A  2.9  3.7   59  1102    7   MOLECULE: OS11G0569600 PROTEIN;                                      
69302:  cn0h-A  2.9 14.0   76  2514    7   MOLECULE: PROBABLE POLYKETIDE SYNTHASE 8/35;                         
69303:  nxl3-A  2.9 16.0   62    92    3   MOLECULE: PUTATIVE PROTEIN INTG;                                     
69304:  c8uq-A  2.9  7.6   53   611    9   MOLECULE: UNCHARACTERIZED PROTEIN;                                   
69305:  rz0z-A  2.9  8.7  116  1012    4   MOLECULE: PROTEIN KINASE DOMAIN-CONTAINING PROTEIN;                  
69306:  ya2k-A  2.9  4.3   99   183   10   MOLECULE: UNCHARACTERIZED PROTEIN;                                   
69307:  tn5u-A  2.9 19.6   81   618    5   MOLECULE: SERYL-TRNA SYNTHETASE;                                     
69308:  mi6k-A  2.9  8.2   92  1200    5   MOLECULE: STRUCTURAL MAINTENANCE OF CHROMOSOMES PROTEIN;             
69309:  kh6o-A  2.9  7.6  101  1352    2   MOLECULE: ALPHA-PROTEIN KINASE 1;                                    
69310:  htz5-A  2.9 17.1   87  1828    2   MOLECULE: NUCLEOSIDE DIPHOSPHATE KINASE, PUTATIVE;                   
69311:  oew7-A  2.9  7.8   94   192   10   MOLECULE: HYPOTHETICAL_PROTEIN_-_CONSERVED;                          
69312:  xu6h-A  2.9  4.7  130   315    7   MOLECULE: VOMERONASAL TYPE-1 RECEPTOR;                               
69313:  qhk2-A  2.9 20.4   70   300    1   MOLECULE: STEVOR;                                                    
69314:  t3de-A  2.9  8.3  100   804    7   MOLECULE: RECEPTOR-LIKE SERINE/THREONINE-PROTEIN KINASE;             
69315:  m3xr-A  2.9 11.6   74   235    4   MOLECULE: UNCHARACTERIZED PROTEIN;                                   
69316:  nc1u-A  2.9  6.4  152  1027    7   MOLECULE: SEIZURE-RELATED 6 HOMOLOG B;                               
69317:  o0fg-A  2.9  4.5   56    71   13   MOLECULE: UNCHARACTERIZED PROTEIN;                                   
69318:  ps3o-A  2.9  4.8   91   485   10   MOLECULE: IP12678P;                                                  
69319:  qgc6-A  2.9  4.4   90   244    8   MOLECULE: UNCHARACTERIZED PROTEIN;                                   
69320:  lr0y-A  2.9 15.5  127   643    8   MOLECULE: GALACTAN 5-O-ARABINOFURANOSYLTRANSFERASE;                  
69321:  aq0x-A  2.9 10.2   72   458    4   MOLECULE: UNCHARACTERIZED PROTEIN;                                   
69322:  zpf6-A  2.9  7.4  115  1094    5   MOLECULE: SI:CH211-214C20.1;                                         
69323:  jv9q-A  2.9 10.1  122   308    9   MOLECULE: OLFACTORY RECEPTOR;                                        
69324:  z4dl-A  2.9 14.6  104  1846    6   MOLECULE: UNCONVENTIONAL MYOSIN-VB;                                  
69325:  c1ii-A  2.9  5.4  116   537    8   MOLECULE: H(+)/PI COTRANSPORTER;                                     
69326:  pq3q-A  2.9 10.8  104   282    9   MOLECULE: UNCHARACTERIZED PROTEIN;                                   
69327:  moa4-A  2.9 10.5   71   202    4   MOLECULE: TRANSMEMBRANE PROTEIN 223;                                 
69328:  bh0o-A  2.9 18.4  105   410    8   MOLECULE: PROBABLE SERINE/THREONINE-PROTEIN KINASE PBL8;             
69329:  u1xi-A  2.9 12.8   87   763    7   MOLECULE: MORC FAMILY CW-TYPE ZINC FINGER 3B;                        
69330:  qud8-A  2.9 12.8  104   841    9   MOLECULE: RECEPTOR-LIKE SERINE/THREONINE-PROTEIN KINASE;             
69331:  ejf2-A  2.9  4.3   65   150    6   MOLECULE: HISTONE H2B;                                               
69332:  vih2-A  2.9 19.3  106  1272    7   MOLECULE: RECEPTOR PROTEIN-TYROSINE KINASE;                          
69333:  zgr1-A  2.9  9.0   75   133    9   MOLECULE: HYPOTHETICAL_PROTEIN_-_CONSERVED;                          
69334:  g0ej-A  2.9 23.2   91   376    7   MOLECULE: PARALEMMIN 2;                                              
69335:  xst8-A  2.9 21.6   93   356    9   MOLECULE: UNCHARACTERIZED PROTEIN;                                   
69336:  st5e-A  2.9 13.7  125   449    4   MOLECULE: UNCHARACTERIZED PROTEIN;                                   
69337:  td4v-A  2.9 15.3  113   511    7   MOLECULE: DIHYDROLIPOYL DEHYDROGENASE, MITOCHONDRIAL;                
69338:  t3zq-A  2.9  7.0  123   504    7   MOLECULE: SIGNAL RECOGNITION PARTICLE 54 KDA PROTEIN;                
69339:  u2mi-A  2.9  5.1   65   207    9   MOLECULE: CUPREDOXIN SUPERFAMILY PROTEIN;                            
69340:  jk5y-A  2.9 19.0   87   709    3   MOLECULE: FACT COMPLEX SUBUNIT SSRP1;                                
69341:  ib2q-A  2.9 25.2   89   627    7   MOLECULE: PLUS3 DOMAIN-CONTAINING PROTEIN;                           
69342:  nz8z-A  2.9 13.1   61   120    8   MOLECULE: OS01G0117650 PROTEIN;                                      
69343:  nz6z-A  2.9 11.6   95   176    5   MOLECULE: PROTEIN MPV17;                                             
69344:  uxl1-A  2.9  6.1   91   784    7   MOLECULE: RECEPTOR-LIKE SERINE/THREONINE-PROTEIN KINASE;             
69345:  xhj2-A  2.9  5.5  101   598    5   MOLECULE: NFR5A;                                                     
69346:  gt5s-A  2.9  6.7   88   617   11   MOLECULE: PROTEIN KINASE DOMAIN-CONTAINING PROTEIN;                  
69347:  ii2n-A  2.9 11.5   98  1605    6   MOLECULE: KINESIN-LIKE PROTEIN;                                      
69348:  jy5o-A  2.9 13.1  110   755   11   MOLECULE: WAK80-OSWAK RECEPTOR-LIKE PROTEIN KINASE;                  
69349:  bo4l-A  2.9  4.8   54    70    6   MOLECULE: UNCHARACTERIZED PROTEIN;                                   
69350:  xa2b-A  2.9 15.2  110   548    5   MOLECULE: UBIQUITIN-LIKE_DOMAIN_CONTAINING_PROTEIN_-_PUTATI          
69351:  wx9n-A  2.9  5.2   91   671    5   MOLECULE: LD18443P;                                                  
69352:  c2tm-A  2.9  6.0   95   370   11   MOLECULE: PROTEASOME REGULATORY NON-ATPASE SUBUNIT 8, PUTAT          
69353:  wt3v-A  2.9 10.7  127   311    6   MOLECULE: OLFACTORY RECEPTOR 8H1;                                    
69354:  ow8i-A  2.9 25.9  113  1196    4   MOLECULE: POTASSIUM VOLTAGE-GATED CHANNEL SUBFAMILY H MEMBE          
69355:  ma0o-A  2.9 22.9  105   719    7   MOLECULE: UPSTREAM-BINDING TRANSCRIPTION FACTOR,-LIKE;               
69356:  qc3v-A  2.9  4.3   90   517    6   MOLECULE: PR5-LIKE RECEPTOR KINASE;                                  
69357:  m2sq-A  2.9 15.5  106   384    8   MOLECULE: OS09G0361100 PROTEIN;                                      
69358:  buq9-A  2.9 11.4   86   589    5   MOLECULE: COILED-COIL DOMAIN-CONTAINING 96;                          
69359:  b8cr-A  2.9  3.9   76   156    4   MOLECULE: J DOMAIN-CONTAINING PROTEIN;                               
69360:  f4nt-A  2.9  5.9   92   331    4   MOLECULE: PHOSPHATIDYLINOSITOL TRANSFER PROTEIN 4;                   
69361:  qqm3-A  2.9 12.7   72   231    6   MOLECULE: THIOREDOXIN DOMAIN-CONTAINING PROTEIN;                     
69362:  kna6-A  2.9  3.9   66   593    8   MOLECULE: MSP7-LIKE PROTEIN;                                         
69363:  r1mx-A  2.9  6.5   88   647    6   MOLECULE: TYROSINE-SULFATED GLYCOPEPTIDE RECEPTOR 1;                 
69364:  ivv0-A  2.9 20.4   91   453    9   MOLECULE: UNCHARACTERIZED PROTEIN;                                   
69365:  msr3-A  2.9 14.3   88   461   11   MOLECULE: RIKEN CDNA E430018J23 GENE;                                
69366:  ufx2-A  2.9 20.2   99   908    9   MOLECULE: OXYSTEROL-BINDING PROTEIN 2;                               
69367:  v7tw-A  2.9 19.3  114   788   11   MOLECULE: ANOCTAMIN;                                                 
69368:  d3yk-A  2.9  9.4  102   426   10   MOLECULE: PROTEIN-SERINE/THREONINE KINASE;                           
69369:  rtd3-A  2.9 18.0   89   297   12   MOLECULE: J DOMAIN-CONTAINING PROTEIN;                               
69370:  tqz4-A  2.9 15.2  126   704    7   MOLECULE: INTEGRATOR COMPLEX SUBUNIT 13;                             
69371:  qks2-A  2.9  3.6   90   399    8   MOLECULE: BCL2-ASSOCIATED ATHANOGENE 4;                              
69372:  m9ji-A  2.9 13.9   87   215    3   MOLECULE: TRANSCRIPTION FACTOR-LIKE PROTEIN DPB;                     
69373:  kx0e-A  2.9 26.1  107   901    7   MOLECULE: SERINE/THREONINE-PROTEIN KINASE-LIKE PROTEIN CR4;          
69374:  o7nu-A  2.9 10.2   85   118    5   MOLECULE: OS06G0285982 PROTEIN;                                      
69375:  jb9w-A  2.9 19.1  131  1615    6   MOLECULE: DNA-DIRECTED RNA POLYMERASE I SUBUNIT RPA1;                
69376:  ew7r-A  2.9 17.8  100   355    5   MOLECULE: HOMEOBOX PROTEIN KNOTTED-1-LIKE 12;                        
69377:  noc7-A  2.9 18.7  146  1608    8   MOLECULE: MITOGEN-ACTIVATED PROTEIN KINASE KINASE KINASE 4;          
69378:  ja0f-A  2.9  4.2  125   406    6   MOLECULE: GLUTATHIONE S-TRANSFERASE FAMILY PROTEIN;                  
69379:  vk4u-A  2.9  6.7  100   831    4   MOLECULE: RECEPTOR-LIKE SERINE/THREONINE-PROTEIN KINASE;             
69380:  xd0l-A  2.9 16.2  100   362    5   MOLECULE: TMEM129 PROTEIN;                                           
69381:  mds7-A  2.9  6.3   65   110    5   MOLECULE: UNCHARACTERIZED PROTEIN;                                   
69382:  f4zs-A  2.9  2.7   62   112    2   MOLECULE: ALPHA-1,2-MANNOSIDASE;                                     
69383:  ti6e-A  2.9  5.6   60    67    8   MOLECULE: UNCHARACTERIZED PROTEIN;                                   
69384:  mo5i-A  2.9 12.4   74   854    9   MOLECULE: UNCHARACTERIZED PROTEIN;                                   
69385:  s6va-A  2.9  4.0  120   305    7   MOLECULE: OLFACTORY RECEPTOR 1230;                                   
69386:  hf9i-A  2.9 19.2   63   331    3   MOLECULE: RDX_FAMILY_-_PUTATIVE;                                     
69387:  vl9a-A  2.9  8.9   69   606    4   MOLECULE: FACT COMPLEX SUBUNIT SSRP1;                                
69388:  lii4-A  2.9 17.0   95   410    7   MOLECULE: EUKARYOTIC TRANSLATION INITIATION FACTOR 3 SUBUNI          
69389:  rm7d-A  2.9  5.0  115   358    8   MOLECULE: OS01G0151600 PROTEIN;                                      
69390:  jr3p-A  2.9  6.2   74   230   14   MOLECULE: OS02G0662200 PROTEIN;                                      
69391:  i7dt-A  2.9  7.1  127  2418    5   MOLECULE: UNCHARACTERIZED PROTEIN;                                   
69392:  gi8u-A  2.9  7.9   85   338    1   MOLECULE: FI17537P1;                                                 
69393:  op9f-A  2.9  5.9  127   720   14   MOLECULE: TRANS-SIALIDASE, PUTATIVE;                                 
69394:  sgm3-A  2.9 14.4   71   136    6   MOLECULE: UNCHARACTERIZED PROTEIN;                                   
69395:  apz0-A  2.9  9.3  117   586    7   MOLECULE: PROLINE-RICH RECEPTOR-LIKE PROTEIN KINASE PERK4;           
69396:  gf1l-A  2.9 13.0   92   613   10   MOLECULE: PROTEIN KINASE DOMAIN-CONTAINING PROTEIN;                  
69397:  g4jk-A  2.9  4.9   96   545    5   MOLECULE: OS03G0168550 PROTEIN;                                      
69398:  uu7x-A  2.9  4.9  107   312   16   MOLECULE: OLFACTORY RECEPTOR 10C1;                                   
69399:  ml4s-A  2.9  7.0   67   407    3   MOLECULE: UNCHARACTERIZED PROTEIN KIAA0513;                          
69400:  ni5c-A  2.9 13.5  102   313    6   MOLECULE: UNCHARACTERIZED PROTEIN;                                   
69401:  q1ud-A  2.9  4.3   93   190    8   MOLECULE: ALPHA-INTERFERON;                                          
69402:  i8za-A  2.9  5.0   74   115    1   MOLECULE: BIFUNCTIONAL INHIBITOR/LIPID-TRANSFER PROTEIN/SEE          
69403:  ykx8-A  2.9  9.6  127   311    7   MOLECULE: OLFACTORY RECEPTOR;                                        
69404:  rbl6-A  2.9  5.6  118   302    7   MOLECULE: VOMERONASAL TYPE-1 RECEPTOR;                               
69405:  ar7v-A  2.9 16.9  101   575   10   MOLECULE: PUTATIVE REVERSE TRANSCRIPTASE/RNA-DEPENDENT DNA           
69406:  wx1f-A  2.9 13.4  102   501    7   MOLECULE: TYROSINE--TRNA LIGASE;                                     
69407:  pnk5-A  2.9  6.3   74   201   16   MOLECULE: SI:CH73-130A3.4;                                           
69408:  i8hs-A  2.9 14.6  114  2271   12   MOLECULE: SERINE-RICH ADHESIN FOR PLATELETS;                         
69409:  qe1s-A  2.9 25.2   81   468    7   MOLECULE: TRANSCRIPTION FACTOR STE11;                                
69410:  ywh4-A  2.9  4.2  118   265    5   MOLECULE: THYMIDINE KINASE 2, MITOCHONDRIAL;                         
69411:  o2rv-A  2.9  8.7   85   197    7   MOLECULE: UNCHARACTERIZED PROTEIN;                                   
69412:  rk6j-A  2.9  5.8   68   300    9   MOLECULE: UNCHARACTERIZED PROTEIN;                                   
69413:  u4fm-A  2.9  5.1  102   285    6   MOLECULE: NEURALIZED-LIKE PROTEIN 2;                                 
69414:  c6zf-A  2.9 15.3   72   140    7   MOLECULE: TRANSMEMBRANE PROTEIN 242;                                 
69415:  ypy2-A  2.9  4.1  131   307    8   MOLECULE: OLFACTORY RECEPTOR;                                        
69416:  f5wh-A  2.9  4.0   91   207    4   MOLECULE: EXPRESSED PROTEIN;                                         
69417:  aq6q-A  2.9  7.2   98   305    5   MOLECULE: TASTE RECEPTOR TYPE 2;                                     
69418:  mlq9-A  2.9  7.4  127   625    8   MOLECULE: UNCHARACTERIZED PROTEIN, ISOFORM B;                        
69419:  mlu1-A  2.9 11.3  112   327    8   MOLECULE: SERPENTINE RECEPTOR, CLASS I;                              
69420:  yu8l-A  2.9 13.4  110  1127   10   MOLECULE: UNCHARACTERIZED PROTEIN;                                   
69421:  l0jf-A  2.9  5.3  133   532    7   MOLECULE: PROTEIN FAM227B;                                           
69422:  p7tn-A  2.9  5.4  106  1489    4   MOLECULE: SI:CH211-214B16.4;                                         
69423:  i1hb-A  2.9 11.5   92   317    9   MOLECULE: PROBABLE PROTEIN ABIL3;                                    
69424:  a0jc-A  2.9  5.8  102   313    7   MOLECULE: OLFACTORY RECEPTOR;                                        
69425:  x8wt-A  2.9 23.7  101   862    8   MOLECULE: C-TYPE LECTIN DOMAIN-CONTAINING PROTEIN 161;               
69426:  zqk2-A  2.9 14.2   92   514    8   MOLECULE: UNCHARACTERIZED PROTEIN;                                   
69427:  ogf2-A  2.9  3.5   75   887    9   MOLECULE: PROTEIN KINASE DOMAIN-CONTAINING PROTEIN;                  
69428:  y9nb-A  2.9 17.5  108  1358    3   MOLECULE: ATP-DEPENDENT DNA HELICASE;                                
69429:  upg1-A  2.9 24.7  138  1331    6   MOLECULE: UNCHARACTERIZED PROTEIN;                                   
69430:  u9sw-A  2.9  5.0  120   867   13   MOLECULE: OS01G0520600 PROTEIN;                                      
69431:  qe7y-A  2.9  6.8  134   409    6   MOLECULE: UNCHARACTERIZED PROTEIN;                                   
69432:  r1qd-A  2.9  3.1   83   265    8   MOLECULE: 5'-DEOXYNUCLEOTIDASE;                                      
69433:  c2cm-A  2.9  5.3   82   654   16   MOLECULE: OS05G0318100 PROTEIN;                                      
69434:  fk3f-A  2.9 18.7   74   148    9   MOLECULE: HISTONE H2A;                                               
69435:  a1nn-A  2.9  7.6   86   461    9   MOLECULE: COILED-COIL DOMAIN-CONTAINING 105;                         
69436:  m9ik-A  2.9 10.4  130   316    5   MOLECULE: OLFACTORY RECEPTOR;                                        
69437:  ub7z-A  2.9 10.6  127   316    5   MOLECULE: OLFACTORY RECEPTOR;                                        
69438:  yk4d-A  2.9 14.9   75   150    3   MOLECULE: MEDIATOR OF RNA POLYMERASE II TRANSCRIPTION SUBUN          
69439:  jyg1-A  2.9 10.8  100   389    9   MOLECULE: PROBABLE SERINE/THREONINE-PROTEIN KINASE PBL1;             
69440:  rb2m-A  2.9  8.0   52    65   13   MOLECULE: UNCHARACTERIZED PROTEIN;                                   
69441:  ggh3-A  2.9 10.0  137   320    7   MOLECULE: OLFACTORY RECEPTOR;                                        
69442:  tf7l-A  2.9  4.4   87   236    6   MOLECULE: TESTIS-ENHANCED GENE TRANSCRIPT (BAX INHIBITOR 1)          
69443:  vq3o-A  2.9  3.9  100   217    6   MOLECULE: SOMATOTROPIN;                                              
69444:  l8yg-A  2.9  5.3   91   781    8   MOLECULE: KINESIN-LIKE PROTEIN;                                      
69445:  j9ys-A  2.9 14.2   80   469    8   MOLECULE: RRM DOMAIN-CONTAINING PROTEIN;                             
69446:  sl3p-A  2.9  9.9  127   317    6   MOLECULE: OLFACTORY RECEPTOR;                                        
69447:  nbq4-A  2.9  7.5   97   526    4   MOLECULE: MEIOTICALLY UP-REGULATED GENE 99 PROTEIN, MITOCHO          
69448:  hjb5-A  2.9  4.8   66   421   12   MOLECULE: PUTATIVE SDBCAG84-RELATED PROTEIN;                         
69449:  t4sk-A  2.9  5.0  108   817    5   MOLECULE: UNCHARACTERIZED PROTEIN;                                   
69450:  kg6c-A  2.9  7.0   64   155    6   MOLECULE: SI:CH1073-392O20.1;                                        
69451:  zsl5-A  2.9 18.8  101   263    6   MOLECULE: OS07G0149200 PROTEIN;                                      
69452:  u3lb-A  2.9  9.2  121   317    7   MOLECULE: OLFACTORY RECEPTOR;                                        
69453:  e1vn-A  2.9 17.8  103   335    3   MOLECULE: PROBABLE MAGNESIUM TRANSPORTER NIPA1;                      
69454:  n2gf-A  2.9  5.4   87   852   10   MOLECULE: VOMERONASAL 2 RECEPTOR, 80;                                
69455:  ln1t-A  2.9 15.7   80   953   10   MOLECULE: ZINC FINGER PROTEIN 507;                                   
69456:  ro3b-A  2.9 12.1   84   170    4   MOLECULE: KETOSE-BISPHOSPHATE ALDOLASE CLASS-II FAMILY PROT          
69457:  wy5g-A  2.9 10.7   96   167    5   MOLECULE: CKLF-LIKE MARVEL TRANSMEMBRANE DOMAIN-CONTAINING           
69458:  uwb8-A  2.9  9.0  105   400    9   MOLECULE: PROTEIN KINASE DOMAIN-CONTAINING PROTEIN;                  
69459:  asm6-A  2.9  4.5   61    74    7   MOLECULE: ATP SYNTHASE SUBUNIT 9, MITOCHONDRIAL;                     
69460:  bbv9-A  2.9 10.5   77   154   10   MOLECULE: UNCHARACTERIZED PROTEIN;                                   
69461:  ye3z-A  2.9 14.0   92   418    7   MOLECULE: C2H2 AND C2HC ZINC FINGERS SUPERFAMILY PROTEIN;            
69462:  liv9-A  2.9  4.1   67    72    4   MOLECULE: OS11G0264950 PROTEIN;                                      
69463:  f1rw-A  2.9  4.0  136   697    5   MOLECULE: TETRATRICOPEPTIDE REPEAT (TPR)-LIKE SUPERFAMILY P          
69464:  m2tz-A  2.9  7.0  104  1166   12   MOLECULE: WALL-ASSOCIATED RECEPTOR KINASE 3;                         
69465:  en7s-A  2.9 22.8   98  1312    1   MOLECULE: DNA REPAIR PROTEIN RAD50;                                  
69466:  rxx3-A  2.9  5.2  104   311    9   MOLECULE: OLFACTORY RECEPTOR 10G8;                                   
69467:  l0fh-A  2.9  3.9   57   514    5   MOLECULE: PROTEIN KINASE DOMAIN-CONTAINING PROTEIN;                  
69468:  obq7-A  2.9  5.1   71    80    1   MOLECULE: MFS DOMAIN-CONTAINING PROTEIN;                             
69469:  d4wm-A  2.9  8.1   64    98    3   MOLECULE: PENTATRICOPEPTIDE REPEAT (PPR) SUPERFAMILY PROTEI          
69470:  wg9e-A  2.9  6.6  111   745    5   MOLECULE: CYTOSKELETON-ASSOCIATED PROTEIN 2-LIKE;                    
69471:  dup3-A  2.9  5.4  120   476    5   MOLECULE: GROWTH/DIFFERENTIATION FACTOR 10;                          
69472:  a4gz-A  2.9  4.1  126   235   12   MOLECULE: GLUTATHIONE S-TRANSFERASE;                                 
69473:  gby7-A  2.9 17.2   82   624    5   MOLECULE: RING-TYPE E3 UBIQUITIN TRANSFERASE;                        
69474:  r4zw-A  2.9  4.7  130  1153   13   MOLECULE: CYTOSOLIC CARBOXYPEPTIDASE 1;                              
69475:  qto9-A  2.9  9.1   78   687    5   MOLECULE: UNCHARACTERIZED PROTEIN;                                   
69476:  e5tw-A  2.9  5.0   99   410    4   MOLECULE: PROTEIN KINASE DOMAIN-CONTAINING PROTEIN;                  
69477:  lt8z-A  2.9 13.5  112   347    6   MOLECULE: TMPIT-LIKE PROTEIN;                                        
69478:  mao3-A  2.9  4.6  126   983    5   MOLECULE: ANION EXCHANGE PROTEIN 4;                                  
69479:  f5rk-A  2.9  2.9   42   142    5   MOLECULE: COMPASS COMPONENT SHG1;                                    
69480:  xw3j-A  2.9 18.2  115   400    4   MOLECULE: PROTEIN KINASE DOMAIN-CONTAINING PROTEIN;                  
69481:  gko0-A  2.9 15.0   98   526    6   MOLECULE: PROTEIN AATF;                                              
69482:  ko7d-A  2.9  5.7   79   293    6   MOLECULE: OS01G0820500 PROTEIN;                                      
69483:  ght1-A  2.9 19.9  109   928    7   MOLECULE: PROTEIN NAKED CUTICLE;                                     
69484:  d3ic-A  2.9  6.5  124   681    6   MOLECULE: PEROXISOMAL ACYL-COENZYME A OXIDASE 2;                     
69485:  yq9q-A  2.9 12.5  110   843    8   MOLECULE: PHOSPHODIESTERASE;                                         
69486:  nqp6-A  2.9 11.2  123  1950    6   MOLECULE: E3 UBIQUITIN-PROTEIN LIGASE UBR1;                          
69487:  rq4q-A  2.9  5.1   93   380   10   MOLECULE: PROTEIN KINASE DOMAIN-CONTAINING PROTEIN;                  
69488:  nz4t-A  2.9  8.8   99   675    5   MOLECULE: UNCHARACTERIZED PROTEIN;                                   
69489:  g4su-A  2.9  2.9   51    92   10   MOLECULE: OS01G0795250 PROTEIN;                                      
69490:  rx4u-A  2.9  8.6  120   311    8   MOLECULE: OLFACTORY RECEPTOR;                                        
69491:  w7th-A  2.9 10.0  125   312    7   MOLECULE: OLFACTORY RECEPTOR 6B2;                                    
69492:  e1oq-A  2.9 21.8   83   294    6   MOLECULE: UNCHARACTERIZED PROTEIN C8ORF74;                           
69493:  v8cp-A  2.9 15.7   82   149    4   MOLECULE: UNCHARACTERIZED MEMBRANE PROTEIN C622.01C;                 
69494:  boq4-A  2.9 10.0   80   585    4   MOLECULE: CYSTEINE/SERINE-RICH NUCLEAR PROTEIN 3;                    
69495:  zqm0-A  2.9  8.6   91  1073    3   MOLECULE: UNCHARACTERIZED PROTEIN, ISOFORM B;                        
69496:  amo9-A  2.9 17.3   97   295    8   MOLECULE: PROTEIN SHISA-2 HOMOLOG;                                   
69497:  d9lo-A  2.9  7.5  109   978    5   MOLECULE: UNCHARACTERIZED PROTEIN;                                   
69498:  yo5l-A  2.9  7.2  108   311    8   MOLECULE: OLFACTORY RECEPTOR 1307;                                   
69499:  c7jb-A  2.9  3.9   62   130   10   MOLECULE: UNCHARACTERIZED PROTEIN;                                   
69500:  gna3-A  2.9  5.6   96   405    8   MOLECULE: PUTATIVE RECEPTOR-LIKE PROTEIN KINASE;                     
69501:  v8hg-A  2.9 16.4  113   789   10   MOLECULE: PUTATIVE CRINKLY4-LIKE RECEPTOR PROTEIN KINASE FA          
69502:  sb5n-A  2.9  4.1   84   265    7   MOLECULE: BIDIRECTIONAL SUGAR TRANSPORTER SWEET;                     
69503:  jo2u-A  2.9 22.5   82   772   12   MOLECULE: OS02G0773400 PROTEIN;                                      
69504:  mr3z-A  2.9 16.3  100  1318   10   MOLECULE: B-BOX_ZINC_FINGER_CONTAINING_PROTEIN_-_PUTATIVE;           
69505:  r6pe-A  2.9  3.4   66   172    8   MOLECULE: UNCHARACTERIZED PROTEIN;                                   
69506:  aqt8-A  2.9 17.2   93   535    8   MOLECULE: CYSTEINE AND SERINE-RICH NUCLEAR PROTEIN 2;                
69507:  ywc0-A  2.9 21.1  111  1165   12   MOLECULE: HYPOTHETICAL_PROTEIN_-_CONSERVED;                          
69508:  dx7t-A  2.9  8.8   92   938   11   MOLECULE: OS04G0685900 PROTEIN;                                      
69509:  zyx5-A  2.9 17.8  111  1035    5   MOLECULE: LEUCINE-RICH REPEAT RECEPTOR-LIKE SERINE/THREONIN          
69510:  ivh9-A  2.9  8.6  123   315    8   MOLECULE: OLFACTORY RECEPTOR;                                        
69511:  s7vd-A  2.9  5.6   70   338    4   MOLECULE: HYPOTHETICAL_PROTEIN_-_CONSERVED;                          
69512:  po7j-A  2.9 14.7  130   608    6   MOLECULE: CLP PROTEASE REGULATORY SUBUNIT CLPX2, MITOCHONDR          
69513:  o8uo-A  2.9  7.3  102   214   11   MOLECULE: PROTEIN VAC14-LIKE PROTEIN;                                
69514:  uuq4-A  2.9  8.9   69   264    4   MOLECULE: UNCHARACTERIZED PROTEIN;                                   
69515:  xpb4-A  2.9  7.2   79   421    9   MOLECULE: BATTENIN;                                                  
69516:  tje8-A  2.9 14.2   82  1400    7   MOLECULE: HISTONE-LYSINE N-METHYLTRANSFERASE 2D;                     
69517:  ku0d-A  2.9 14.5   85   160    5   MOLECULE: UNCHARACTERIZED PROTEIN;                                   
69518:  l7wp-A  2.9  6.3  144   570    6   MOLECULE: PROBABLE METALLOREDUCTASE AIM14;                           
69519:  ya6e-A  2.9 11.5  101   492    5   MOLECULE: SIGNAL RECOGNITION PARTICLE RECEPTOR SUBUNIT BETA          
69520:  alx8-A  2.9 14.0   99   632    4   MOLECULE: PROTEIN KINASE DOMAIN-CONTAINING PROTEIN;                  
69521:  k8zx-A  2.9 13.3   75   863    5   MOLECULE: OS04G0566100 PROTEIN;                                      
69522:  x1an-A  2.9 19.7   96   178    7   MOLECULE: UNCHARACTERIZED PROTEIN;                                   
69523:  v0dr-A  2.9 16.8  140   587    7   MOLECULE: INVERTASE CELL WALL3;                                      
69524:  si2p-A  2.9 12.4   95  1092    5   MOLECULE: PROBABLE CELLULOSE SYNTHASE A CATALYTIC SUBUNIT 6          
69525:  pvv5-A  2.9  7.5  124   348    5   MOLECULE: V-TYPE PROTON ATPASE SUBUNIT;                              
69526:  i3zl-A  2.9 19.9  103   695    5   MOLECULE: ABC-2 TYPE TRANSPORTER FAMILY PROTEIN;                     
69527:  n6ke-A  2.9 17.3  124  1500    3   MOLECULE: DNA (CYTOSINE-5-)-METHYLTRANSFERASE;                       
69528:  j8oq-A  2.9  8.3   64    70    5   MOLECULE: UNCHARACTERIZED PROTEIN;                                   
69529:  x9ge-A  2.9  5.6   86   397   10   MOLECULE: DEMATIN ACTIN-BINDING PROTEIN;                             
69530:  xs0r-A  2.9  4.3   92   507    7   MOLECULE: PROBABLE CYTOCHROME P450 6A18;                             
69531:  z3la-A  2.9  5.3   95   656    3   MOLECULE: PUTATIVE S-LOCUS RECEPTOR-LIKE PROTEIN KINASE FAM          
69532:  nj1h-A  2.9  6.8  102   665   12   MOLECULE: METHIONYL-TRNA FORMYLTRANSFERASE, PUTATIVE;                
69533:  gqr9-A  2.9 17.6  115   369    8   MOLECULE: TRAF-LIKE FAMILY PROTEIN;                                  
69534:  otf6-A  2.9 12.4  126   337   10   MOLECULE: SERPENTINE RECEPTOR, CLASS H;                              
69535:  zxh7-A  2.9  9.4  110   809    9   MOLECULE: CRISPR SYSTEM SINGLE-STRAND-SPECIFIC DEOXYRIBONUC          
69536:  rru1-A  2.9  2.9   66   140    3   MOLECULE: INT GENE ACTIVATOR RINA;                                   
69537:  n9gn-A  2.9 11.4  109   957    9   MOLECULE: PROTEIN KINASE DOMAIN-CONTAINING PROTEIN;                  
69538:  zvd1-A  2.9 13.7   84   531    7   MOLECULE: TRANSMEMBRANE PROTEIN, PUTATIVE (DUF247);                  
69539:  v1uf-A  2.9  4.2   93   625    8   MOLECULE: PUTATIVE CYSTEINE-RICH RECEPTOR-LIKE PROTEIN KINA          
69540:  vpl0-A  2.9  7.9   64    95    9   MOLECULE: PUTATIVE PER-HEXAMER REPEAT PROTEIN 4;                     
69541:  tv4i-A  2.9  8.0   82   368   10   MOLECULE: DELTA-LIKE PROTEIN;                                        
69542:  fh3k-A  2.9 17.7   76   522    4   MOLECULE: UNCHARACTERIZED PROTEIN;                                   
69543:  q1fk-A  2.9 17.5  115   507    4   MOLECULE: DIHYDROLIPOYL DEHYDROGENASE;                               
69544:  lf9e-A  2.9 22.1   91  1362    8   MOLECULE: UNCHARACTERIZED PROTEIN;                                   
69545:  h1hy-A  2.9  4.7   81   740    4   MOLECULE: YPT/RAB-GAP DOMAIN OF GYP1P SUPERFAMILY PROTEIN;           
69546:  lk5e-A  2.9  4.2   56   247   11   MOLECULE: GLI PATHOGENESIS-RELATED 1B;                               
69547:  fcb1-A  2.9  6.7   66   825    8   MOLECULE: PROBABLE ATP-DEPENDENT RNA HELICASE DDX20;                 
69548:  fp9h-A  2.9  6.5  134   499    7   MOLECULE: UNCHARACTERIZED PROTEIN;                                   
69549:  cx9k-A  2.9  4.8  132   254    8   MOLECULE: GLUTATHIONE S-TRANSFERASE F14;                             
69550:  ot7h-A  2.9 14.5  111   353   11   MOLECULE: TRACE AMINE-ASSOCIATED RECEPTOR 20O;                       
69551:  sai0-A  2.9  6.7  111   796    5   MOLECULE: HAT FAMILY DIMERISATION DOMAIN CONTAINING PROTEIN          
69552:  w0kw-A  2.9  4.8   77   536   12   MOLECULE: PROTO-ONCOGENE TYROSINE-PROTEIN KINASE SRC;                
69553:  s3nc-A  2.9 12.5  131   994    4   MOLECULE: SI:CH211-106J21.2;                                         
69554:  w1nx-A  2.9  5.4   98   309   11   MOLECULE: PRESAN DOMAIN-CONTAINING PROTEIN;                          
69555:  c0ly-A  2.9  8.4  119  1041    8   MOLECULE: OS03G0265700 PROTEIN;                                      
69556:  jcu9-A  2.9  6.6   83   156    7   MOLECULE: OLEOSIN ZM-I;                                              
69557:  nen6-A  2.9  7.0   72   266    4   MOLECULE: PHOSPHATIDYLINOSITOL-4,5-BISPHOSPHATE 4-PHOSPHATA          
69558:  h9qc-A  2.9 10.0  128   466    4   MOLECULE: REPLICATIVE DNA HELICASE;                                  
69559:  eu9d-A  2.9  5.3   63  1023   10   MOLECULE: PROTEIN KINASE DOMAIN-CONTAINING PROTEIN;                  
69560:  vx9g-A  2.9  3.4   51   294    8   MOLECULE: TRAF-LIKE SUPERFAMILY PROTEIN;                             
69561:  f4xh-A  2.9 23.7   94   629    7   MOLECULE: HYPOTHETICAL_PROTEIN_-_CONSERVED;                          
69562:  rx1d-A  2.9 16.3   74   183    5   MOLECULE: UNCHARACTERIZED PROTEIN;                                   
69563:  eb3v-A  2.9  5.6   58   159    5   MOLECULE: UNCHARACTERIZED PROTEIN;                                   
69564:  rw1t-A  2.9  6.8  137   397    8   MOLECULE: ODORANT RECEPTOR 98A;                                      
69565:  h1cp-A  2.9  7.0   83   797   10   MOLECULE: STRIATIN-3;                                                
69566:  hn8w-A  2.9  7.5   79   536   10   MOLECULE: CALCIUM-DEPENDENT PROTEIN KINASE 13;                       
69567:  xre2-A  2.9 10.3   74    84    7   MOLECULE: UNCHARACTERIZED PROTEIN;                                   
69568:  rfm6-A  2.9 11.0   68   214    6   MOLECULE: UNCHARACTERIZED PROTEIN;                                   
69569:  anl8-A  2.9  4.9   67    82    4   MOLECULE: OS10G0164700 PROTEIN;                                      
69570:  q7qh-A  2.9 16.3  137   595    5   MOLECULE: DH DOMAIN-CONTAINING PROTEIN;                              
69571:  sqg1-A  2.9  5.4  103   308    6   MOLECULE: OLFACTORY RECEPTOR 187;                                    
69572:  zqq6-A  2.9  8.7   77   188    5   MOLECULE: UNCHARACTERIZED PROTEIN;                                   
69573:  l9gi-A  2.9  4.2  104   672    6   MOLECULE: OS06G0134700 PROTEIN;                                      
69574:  etl5-A  2.9  2.9   52   500    6   MOLECULE: DUF1279 DOMAIN-CONTAINING PROTEIN;                         
69575:  p9kn-A  2.9  6.0   70   589    6   MOLECULE: UNCHARACTERIZED PROTEIN;                                   
69576:  qrt8-A  2.9  9.4  115   491    6   MOLECULE: OS01G0936100 PROTEIN;                                      
69577:  ak7r-A  2.9 31.4  105  1672    4   MOLECULE: KINESIN-LIKE PROTEIN KIF21A;                               
69578:  cc8j-A  2.9 22.1  112   413   11   MOLECULE: MGT2 MAGNESIUM TRANSPORTER;                                
69579:  vg0a-A  2.9  8.1  100   314    6   MOLECULE: TASTE RECEPTOR TYPE 2;                                     
69580:  bw7q-A  2.9  5.3  106   309    5   MOLECULE: OLFACTORY RECEPTOR 6C4;                                    
69581:  cwj7-A  2.9  5.8  125   427    6   MOLECULE: TRANSCOBALAMIN-2;                                          
69582:  mc3t-A  2.9 12.6   73   292    4   MOLECULE: UNCHARACTERIZED PROTEIN;                                   
69583:  vfj2-A  2.9 13.0  102   599   12   MOLECULE: NUCLEOPORIN P58/P45;                                       
69584:  u5xm-A  2.9 13.3   86   555    8   MOLECULE: OS01G0104000 PROTEIN;                                      
69585:  gj2p-A  2.9  5.9   71   114    4   MOLECULE: PROBABLE PREFOLDIN SUBUNIT 6;                              
69586:  jgy7-A  2.9  3.8   80   219    9   MOLECULE: OS11G0663900 PROTEIN;                                      
69587:  gv7r-A  2.9 12.7   81   313   10   MOLECULE: DELTA-LIKE PROTEIN;                                        
69588:  e8pz-A  2.9  8.8  130   345    7   MOLECULE: SERPENTINE RECEPTOR, CLASS H;                              
69589:  jl2d-A  2.9  4.0   83   188    4   MOLECULE: TRANSMEMBRANE PROTEIN 241;                                 
69590:  v0tv-A  2.9  6.5  130   674    6   MOLECULE: TREHALASE;                                                 
69591:  u7ho-A  2.9 13.1  107   816   12   MOLECULE: RECEPTOR-LIKE SERINE/THREONINE-PROTEIN KINASE;             
69592:  xwj6-A  2.9  4.4   83   695   10   MOLECULE: OS10G0152000 PROTEIN;                                      
69593:  uw2y-A  2.9  5.8   79   301   13   MOLECULE: TRANSCRIPTION ELONGATION FACTOR A PROTEIN 1;               
69594:  wt6x-A  2.9  7.8   83   265    7   MOLECULE: UNCHARACTERIZED PROTEIN;                                   
69595:  w3qt-A  2.9  4.7   83   225    4   MOLECULE: UNCHARACTERIZED PROTEIN;                                   
69596:  uf3q-A  2.9  7.4  113   483    6   MOLECULE: 6-PHOSPHOGLUCONATE DEHYDROGENASE, DECARBOXYLATING          
69597:  uh5v-A  2.9 14.3  101   584   11   MOLECULE: MAJOR FACILITATOR SUPERFAMILY PROTEIN, EXPRESSED;          
69598:  dbj5-A  2.9 14.4  114   319    9   MOLECULE: OLFACTORY RECEPTOR;                                        
69599:  g1hw-A  2.9 12.3   96   911    7   MOLECULE: VOMERONASAL 2, RECEPTOR 5;                                 
69600:  nra4-A  2.9  8.3  103   839    4   MOLECULE: RECEPTOR-LIKE SERINE/THREONINE-PROTEIN KINASE;             
69601:  f2zu-A  2.9 14.3   92   631    5   MOLECULE: AAA DOMAIN-CONTAINING PROTEIN;                             
69602:  t3ej-A  2.9  8.8  124   293    8   MOLECULE: LYSOSOMAL AMINO ACID TRANSPORTER 1 HOMOLOG;                
69603:  jb1i-A  2.9 16.7  107   257    6   MOLECULE: WHEP-TRS DOMAIN-CONTAINING PROTEIN;                        
69604:  xwd7-A  2.9  9.8  124   311    8   MOLECULE: OLFACTORY RECEPTOR;                                        
69605:  ob2c-A  2.9  9.4  120   305    7   MOLECULE: ODORANT RECEPTOR;                                          
69606:  vqy6-A  2.9 12.0  117  1189    7   MOLECULE: UNCHARACTERIZED PROTEIN;                                   
69607:  km4c-A  2.9  8.4  115   734   10   MOLECULE: PHOTOSYSTEM I P700 CHLOROPHYLL A APOPROTEIN A2;            
69608:  rh8h-A  2.9  7.7  109   484    8   MOLECULE: ADENYLOSUCCINATE LYASE;                                    
69609:  mow2-A  2.9 21.9  120   681   11   MOLECULE: RABPHILIN-3A;                                              
69610:  vwm0-A  2.9 13.2  110   723    2   MOLECULE: ABC TRANSPORTER F FAMILY MEMBER 4;                         
69611:  l3rp-A  2.9  7.6   72   532    1   MOLECULE: SWI/SNF COMPLEX COMPONENT SNF12-LIKE PROTEIN;              
69612:  v2au-A  2.9  3.1   63   161    5   MOLECULE: 50S RIBOSOMAL PROTEIN L29, CHLOROPLASTIC;                  
69613:  k1kr-A  2.9 14.0  101   595    5   MOLECULE: PROBABLE CAROTENOID CLEAVAGE DIOXYGENASE 4, CHLOR          
69614:  csl4-A  2.9 16.1   71   418    3   MOLECULE: PROTEIN CONTAINING ALS2CR12 (ALS2CR12) SIGNATURE;          
69615:  o3xi-A  2.9  4.9   93   715    5   MOLECULE: OS09G0322500 PROTEIN;                                      
69616:  zb6f-A  2.9  7.8   77   717    5   MOLECULE: MITOTIC SPINDLE ASSEMBLY CHECKPOINT PROTEIN MAD1;          
69617:  snt7-A  2.9 12.9  110   184    8   MOLECULE: PHOSPHORELAY INTERMEDIATE PROTEIN YPD1;                    
69618:  e5yz-A  2.9  3.7   97   231   12   MOLECULE: GLTP DOMAIN-CONTAINING PROTEIN;                            
69619:  i0jx-A  2.9  4.8   74   796    3   MOLECULE: UNCHARACTERIZED PROTEIN;                                   
69620:  gfz5-A  2.9  4.5   61    98    3   MOLECULE: UNCHARACTERIZED PROTEIN;                                   
69621:  rqa7-A  2.9 12.3  133   355    6   MOLECULE: OLFACTORY RECEPTOR 1I1;                                    
69622:  w9vz-A  2.9  4.3   88   193    9   MOLECULE: V-TYPE PROTON ATPASE PROTEOLIPID SUBUNIT;                  
69623:  r1ch-A  2.9 21.6   83   169    5   MOLECULE: TLO8P;                                                     
69624:  tzc9-A  2.9  3.5   76   161    1   MOLECULE: VESICLE TRANSPORT PROTEIN;                                 
69625:  lgp6-A  2.9  8.8  144   803    5   MOLECULE: H(+)/CL(-) EXCHANGE TRANSPORTER 7;                         
69626:  hf8c-A  2.9 15.6  103   669    6   MOLECULE: UNCHARACTERIZED PROTEIN;                                   
69627:  c8ur-A  2.9  9.9  118   686    8   MOLECULE: BROMODOMAIN-CONTAINING FACTOR 1;                           
69628:  mhz3-A  2.9 19.6   83   155    8   MOLECULE: COMPLEXIN 3A;                                              
69629:  mu4n-A  2.9  4.7  117   276    5   MOLECULE: UNCHARACTERIZED PROTEIN;                                   
69630:  re7y-A  2.9 18.9   93   376    5   MOLECULE: UNCHARACTERIZED PROTEIN;                                   
69631:  jvi9-A  2.9  3.2   81   318    9   MOLECULE: NUCLEOTIDE SUGAR TRANSPORTER FAMILY;                       
69632:  d4wt-A  2.9  6.8   78   146    6   MOLECULE: PUTATIVE MITOCHONDRIAL ADENINE NUCLEOTIDE TRANSPO          
69633:  h7yd-A  2.9  5.4   72  1164   10   MOLECULE: UNCHARACTERIZED PROTEIN;                                   
69634:  dh1c-A  2.9  4.1   84   882    6   MOLECULE: PROTEIN KINASE DOMAIN-CONTAINING PROTEIN;                  
69635:  k5ul-A  2.9 10.4  126   313    8   MOLECULE: OLFACTORY RECEPTOR;                                        
69636:  ln2e-A  2.9 13.6   89   263    3   MOLECULE: PROTEASOME SUBUNIT ALPHA TYPE-1;                           
69637:  q0rt-A  2.9  4.1  125   305   11   MOLECULE: OLFACTORY RECEPTOR;                                        
69638:  fd4a-A  2.9  6.4  103   816    6   MOLECULE: RECEPTOR-LIKE SERINE/THREONINE-PROTEIN KINASE;             
69639:  s1qo-A  2.9 17.2   92   852    7   MOLECULE: 2-DEOXY-GLUCOSE RESISTANT PROTEIN 2;                       
69640:  tjm6-A  2.9 19.3  120   519    6   MOLECULE: UNCHARACTERIZED PROTEIN;                                   
69641:  iwe1-A  2.9 14.2  103   990    6   MOLECULE: PROTEIN KINASE SUPERFAMILY PROTEIN;                        
69642:  qi3l-A  2.9  4.8   84   304    4   MOLECULE: PROTEIN KINASE DOMAIN-CONTAINING PROTEIN;                  
69643:  u4wy-A  2.9 10.7   83   134    8   MOLECULE: LTO1 FAMILY PROTEIN C191.08;                               
69644:  zdy1-A  2.9  4.2   78   221   10   MOLECULE: NEDD4 FAMILY-INTERACTING PROTEIN 1;                        
69645:  osa9-A  2.9 12.1  111   620    5   MOLECULE: LEAF RUST 10 DISEASE-RESISTANCE LOCUS RECEPTOR-LI          
69646:  d8dj-A  2.9  3.4   76   182    5   MOLECULE: OS11G0516800 PROTEIN;                                      
69647:  x0nk-A  2.9  3.1   42    55    7   MOLECULE: UNCHARACTERIZED PROTEIN;                                   
69648:  riq2-A  2.9 12.9   84  1331    8   MOLECULE: AP2 DOMAIN TRANSCRIPTION FACTOR AP2-L, PUTATIVE;           
69649:  l2xo-A  2.9  4.6   92   460    7   MOLECULE: RECEPTOR-LIKE CYTOSOLIC SERINE/THREONINE-PROTEIN           
69650:  z0nz-A  2.9 14.1   92   896    8   MOLECULE: PROTEIN KINASE DOMAIN-CONTAINING PROTEIN;                  
69651:  r1jz-A  2.9  4.3   79   817    9   MOLECULE: PUTATIVE RECEPTOR PROTEIN KINASE ZMPK1;                    
69652:  j6ka-A  2.9 17.7  108   786    6   MOLECULE: RECEPTOR-INTERACTING SERINE-THREONINE KINASE 4;            
69653:  mm5s-A  2.9 12.0  108   520    7   MOLECULE: OS06G0693100 PROTEIN;                                      
69654:  gvb1-A  2.9  5.9  129   385    7   MOLECULE: SERPENTINE RECEPTOR, CLASS R;                              
69655:  it1n-A  2.9 11.4   93   472    4   MOLECULE: OS01G0359400 PROTEIN;                                      
69656:  tbc8-A  2.9  5.2  109   333    5   MOLECULE: UNCHARACTERIZED PROTEIN;                                   
69657:  lkg0-A  2.9  5.2  106   313    6   MOLECULE: OLFACTORY RECEPTOR;                                        
69658:  qjw0-A  2.9  5.4  128   479    6   MOLECULE: DUF1624 DOMAIN-CONTAINING PROTEIN;                         
69659:  w4op-A  2.9 17.8   67   337    7   MOLECULE: UNCHARACTERIZED PROTEIN;                                   
69660:  pe1r-A  2.9  6.5   85   301   12   MOLECULE: TRANSCRIPTION ELONGATION FACTOR A PROTEIN 1;               
69661:  lc9n-A  2.9  4.1   73   202    7   MOLECULE: PUTATIVE SCARECROW-LIKE PROTEIN 16;                        
69662:  ylb0-A  2.9  7.9  119   348    3   MOLECULE: UNCHARACTERIZED PROTEIN;                                   
69663:  po4j-A  2.9 19.3   85   504   13   MOLECULE: SPLICING FACTOR SF3A60 HOMOLOG;                            
69664:  af5d-A  2.9 11.1  141   468    6   MOLECULE: CBF/MAK21_FAMILY_-_PUTATIVE;                               
69665:  ykr5-A  2.9 16.9   99   863    9   MOLECULE: RECEPTOR-LIKE SERINE/THREONINE-PROTEIN KINASE;             
69666:  sl9n-A  2.9  7.0   62   133    3   MOLECULE: PROBABLE TRANSPOSASE;                                      
69667:  nlz3-A  2.9  4.9  105   307    6   MOLECULE: OLFACTORY RECEPTOR 1248;                                   
69668:  wk9a-A  2.9  7.0   99   761    3   MOLECULE: LEUCINE ZIPPER-EF-HAND-CONTAINING TRANSMEMBRANE P          
69669:  tco1-A  2.9  6.8  103   626   11   MOLECULE: PUTATIVE RECEPTOR-LIKE PROTEIN KINASE;                     
69670:  ld0m-A  2.9  9.4   60   214    5   MOLECULE: UNCHARACTERIZED PROTEIN;                                   
69671:  h4fi-A  2.9 10.0  122   312    6   MOLECULE: OLFACTORY RECEPTOR;                                        
69672:  qho5-A  2.9 11.9   76   127   12   MOLECULE: PREFOLDIN SUBUNIT 6;                                       
69673:  z5zg-A  2.9  4.2   85   273    6   MOLECULE: PROBABLE SUCCINATE DEHYDROGENASE [MEMBRANE ANCHOR          
69674:  zv9x-A  2.9  8.4  128   940    9   MOLECULE: GAMMA-AMINOBUTYRIC ACID TYPE B RECEPTOR SUBUNIT 2          
69675:  su3y-A  2.9  6.0  136   664    5   MOLECULE: GRAS DOMAIN-CONTAINING PROTEIN;                            
69676:  p3al-A  2.9  4.5   80   709    6   MOLECULE: SURF1 DOMAIN-CONTAINING PROTEIN, PUTATIVE;                 
69677:  g1nf-A  2.9 17.4   97   741    6   MOLECULE: ATP-BINDING CASSETTE PROTEIN SUBFAMILY G, MEMBER           
69678:  j2fb-A  2.9 10.8  100   398    8   MOLECULE: UNCHARACTERIZED PROTEIN;                                   
69679:  crs0-A  2.9  8.1  102  1031    6   MOLECULE: SISTER CHROMATID COHESION PROTEIN SOLO;                    
69680:  vz8m-A  2.9  4.1   97   311   12   MOLECULE: OLFACTORY RECEPTOR 1L4;                                    
69681:  cd8b-A  2.9 14.4   77   841    4   MOLECULE: HEAT SHOCK PROTEIN 4;                                      
69682:  en8t-A  2.9 10.6  143   985    5   MOLECULE: REGULATOR OF TELOMERE ELONGATION HELICASE 1 HOMOL          
69683:  pmv0-A  2.9 18.9  126   766    6   MOLECULE: 2-LYSOPHOSPHATIDATE PHOSPHATASE PLPPR4;                    
69684:  x1lr-A  2.9 25.3   93   652    4   MOLECULE: KRAB-CONTAINING ZINC-FINGER PROTEIN KRAZ1;                 
69685:  ftp8-A  2.9  3.3   43   200    7   MOLECULE: UNCHARACTERIZED PROTEIN;                                   
69686:  z4sm-A  2.9 21.0   97   917    5   MOLECULE: RHO GTPASE-ACTIVATING PROTEIN 4A;                          
69687:  xo1t-A  2.9 17.4  114  1522    6   MOLECULE: AXONEMAL_DYNEIN_LIGHT_CHAIN_-_PUTATIVE;                    
69688:  cq5s-A  2.9  5.6  104   310    8   MOLECULE: OLFACTORY RECEPTOR;                                        
69689:  baz7-A  2.9 21.7  113   674    4   MOLECULE: GLYCOSYLPHOSPHATIDYLINOSITOL ANCHOR ATTACHMENT 1;          
69690:  ef8k-A  2.9 18.9   88   723    7   MOLECULE: TIR DOMAIN-CONTAINING PROTEIN;                             
69691:  fie1-A  2.9  9.7   50    65    8   MOLECULE: UNCHARACTERIZED PROTEIN;                                   
69692:  gj1v-A  2.9  9.6   78   282    5   MOLECULE: CALCIUM UNIPORTER PROTEIN;                                 
69693:  xf4s-A  2.9  9.4  107   467    9   MOLECULE: RHODANESE DOMAIN-CONTAINING PROTEIN;                       
69694:  gal4-A  2.9 13.2   83   135    4   MOLECULE: NOVEL PROTEIN;                                             
69695:  mrs7-A  2.9 13.4   92   446    7   MOLECULE: SH3-DOMAIN-BINDING PROTEIN 5B (BTK-ASSOCIATED);            
69696:  r9hu-A  2.9 10.2   96   659    8   MOLECULE: CYSTEINE-RICH RECEPTOR-LIKE PROTEIN KINASE 7;              
69697:  au0x-A  2.9  5.9  106  1142    2   MOLECULE: SI:CH211-64I20.3;                                          
69698:  uqt7-A  2.9  4.2   56    97   13   MOLECULE: UNCHARACTERIZED PROTEIN;                                   
69699:  nr1u-A  2.9  9.7  123   309    7   MOLECULE: OLFACTORY RECEPTOR;                                        
69700:  ikh7-A  2.9  7.0   79   226    6   MOLECULE: UNCHARACTERIZED PROTEIN;                                   
69701:  qx0h-A  2.9  4.2  109   246    5   MOLECULE: CHLORIDE INTRACELLULAR CHANNEL PROTEIN;                    
69702:  fb2w-A  2.9 12.2   99   998    2   MOLECULE: KINESIN-LIKE PROTEIN KIF19;                                
69703:  ln3t-A  2.9  7.3  112   574   10   MOLECULE: FRIZZLED-7;                                                
69704:  vzn2-A  2.9 14.9  106   600    4   MOLECULE: CATIONIC AMINO ACID TRANSPORTER 4, VACUOLAR;               
69705:  duy3-A  2.9  5.7  124   960    4   MOLECULE: UNCHARACTERIZED PROTEIN;                                   
69706:  v4so-A  2.9  3.8  125   310    6   MOLECULE: ODORANT RECEPTOR;                                          
69707:  jrw5-A  2.9  4.0  133   309    6   MOLECULE: UNCHARACTERIZED PROTEIN;                                   
69708:  vov8-A  2.9  5.7   74   393    5   MOLECULE: TUMOR SUSCEPTIBILITY 101B;                                 
69709:  ckj8-A  2.9  7.1   91   630    4   MOLECULE: CYCLIN-T1-2;                                               
69710:  a7dq-A  2.9 14.0  110   434    1   MOLECULE: MANNOSYLTRANSFERASE;                                       
69711:  oy2k-A  2.9  5.7   92   289    5   MOLECULE: U3 SMALL NUCLEOLAR RIBONUCLEOPROTEIN PROTEIN IMP4          
69712:  ve3b-A  2.9 10.6  109   248   10   MOLECULE: COMPLEMENT COMPONENT 1, Q SUBCOMPONENT-LIKE 2;             
69713:  ynh7-A  2.9 12.1  117   312    3   MOLECULE: SERPENTINE RECEPTOR, CLASS T;                              
69714:  u3kn-A  2.9 10.8   94   291    3   MOLECULE: UNCHARACTERIZED PROTEIN;                                   
69715:  eso1-A  2.9 12.0   79   229    6   MOLECULE: UNCHARACTERIZED PROTEIN;                                   
69716:  kya2-A  2.9 15.0   99   402    7   MOLECULE: UNCHARACTERIZED PROTEIN;                                   
69717:  t3me-A  2.9  7.1  111   318    7   MOLECULE: ODORANT RECEPTOR;                                          
69718:  xi1v-A  2.9  9.3   74   173    7   MOLECULE: PUTATIVE U3 SMALL NUCLEOLAR RNA-ASSOCIATED PROTEI          
69719:  ddo2-A  2.9 15.1   84   321   14   MOLECULE: RIFIN;                                                     
69720:  bj4z-A  2.9 20.1   91   605    7   MOLECULE: LD44824P;                                                  
69721:  m6pb-A  2.9  8.4  108   453    7   MOLECULE: VACUOLAR PROTEIN-SORTING-ASSOCIATED PROTEIN 36;            
69722:  mtg8-A  2.9 16.0  112  1300   11   MOLECULE: STAR-RELATED LIPID TRANSFER PROTEIN 9;                     
69723:  q1lk-A  2.9 17.2   91   681    8   MOLECULE: ABHYDRO_LIPASE DOMAIN-CONTAINING PROTEIN;                  
69724:  c7tz-A  2.9  4.6   99   255    5   MOLECULE: PROTEIN DOG1-LIKE 2;                                       
69725:  v1lc-A  2.9 18.7  101   427    5   MOLECULE: UNCHARACTERIZED PROTEIN;                                   
69726:  h9tm-A  2.9  4.8   91   989    9   MOLECULE: PROTEIN KINASE DOMAIN-CONTAINING PROTEIN;                  
69727:  bz8p-A  2.9  3.4   99   435    5   MOLECULE: PROTEIN KINASE DOMAIN-CONTAINING PROTEIN;                  
69728:  jdc6-A  2.9  6.8  102   433    5   MOLECULE: PROTEIN KINASE SUPERFAMILY PROTEIN;                        
69729:  sf7j-A  2.9  7.1  117   416    3   MOLECULE: CHOLINE/ETHANOLAMINEPHOSPHOTRANSFERASE 1;                  
69730:  zgz0-A  2.9 13.9   83   502    7   MOLECULE: SMR DOMAIN-CONTAINING PROTEIN C1235.03;                    
69731:  dhd2-A  2.9 13.5   84   209    4   MOLECULE: SIMILAR TO HIGH MOBILITY GROUP PROTEIN 2 (HMG-2);          
69732:  vc1d-A  2.9 13.0   83   301   12   MOLECULE: PROTEIN ARMCX6;                                            
69733:  sy5n-A  2.9 16.0  102   409    5   MOLECULE: FLORICAULA/LEAFY-LIKE TRANSCRIPTION FACTOR;                
69734:  v4ag-A  2.9 16.4  133  1428   10   MOLECULE: OS08G0100500 PROTEIN;                                      
69735:  qsw5-A  2.9  3.5   62   207    5   MOLECULE: UNCHARACTERIZED PROTEIN;                                   
69736:  fn7t-A  2.9 16.1  113   540   10   MOLECULE: MFS DOMAIN-CONTAINING PROTEIN;                             
69737:  r7ep-A  2.9  7.2  101   882    7   MOLECULE: UNCHARACTERIZED PROTEIN;                                   
69738:  ysr9-A  2.9  4.8   87   211    3   MOLECULE: FLAGELLAR CALCIUM-BINDING PROTEIN, PUTATIVE;               
69739:  dq7t-A  2.9  6.7  109  1002    6   MOLECULE: SI:CH211-271G18.1;                                         
69740:  ap3z-A  2.9  8.1  106   624    8   MOLECULE: OS03G0233300 PROTEIN;                                      
69741:  gov2-A  2.9 12.0   86   915    9   MOLECULE: UNCHARACTERIZED PROTEIN;                                   
69742:  l1zl-A  2.9 16.7  112   550    5   MOLECULE: MFS DOMAIN-CONTAINING PROTEIN;                             
69743:  f7vw-A  2.9 16.6   71   109    3   MOLECULE: UNCHARACTERIZED PROTEIN;                                   
69744:  t3ib-A  2.9 20.5   83   380    6   MOLECULE: RING-TYPE DOMAIN-CONTAINING PROTEIN;                       
69745:  pbc3-A  2.9  4.2   70   460   10   MOLECULE: MATRILIN 3A;                                               
69746:  pe4e-A  2.9  4.0   84   999   11   MOLECULE: OS02G0635600 PROTEIN;                                      
69747:  r6zq-A  2.9 15.2   79   387    4   MOLECULE: ZINC FINGER PROTEIN 1038;                                  
69748:  wxp5-A  2.9  9.9  122   309    4   MOLECULE: OLFACTORY RECEPTOR;                                        
69749:  s4ko-A  2.9  5.1  108   307    6   MOLECULE: OLFACTORY RECEPTOR 1462;                                   
69750:  lv3a-A  2.9 14.1  112   867    7   MOLECULE: TUBULIN TYROSINE LIGASE-LIKE 6A;                           
69751:  at2s-A  2.9 15.0  106   410    8   MOLECULE: PUTATIVE PROLIN-RICH EXTENSIN-LIKE RECEPTOR PROTE          
69752:  vfp8-A  2.9 11.2   92   137    7   MOLECULE: TRANSFERASESFOLIC ACID BINDING;                            
69753:  dt4r-A  2.9 14.0   93   348   11   MOLECULE: TRANSCRIPTION ELONGATION FACTOR A PROTEIN 3;               
69754:  ih6x-A  2.9 10.4  106   821    4   MOLECULE: UNCHARACTERIZED PROTEIN;                                   
69755:  r7hv-A  2.9  6.6   74   329    5   MOLECULE: OS02G0752300 PROTEIN;                                      
69756:  lkx6-A  2.9 11.7  108   813    7   MOLECULE: RECEPTOR-LIKE SERINE/THREONINE-PROTEIN KINASE;             
69757:  azl8-A  2.9 13.4  117  1131   10   MOLECULE: T-COMPLEX PROTEIN 11;                                      
69758:  w9zg-A  2.9  3.8  104   378    7   MOLECULE: DECAPRENYL-DIPHOSPHATE SYNTHASE SUBUNIT 1;                 
69759:  ovj9-A  2.9  9.8   77   508    9   MOLECULE: PHOTOSYSTEM II CP47 REACTION CENTER PROTEIN;               
69760:  myv4-A  2.9 21.3   73   494    4   MOLECULE: UNCHARACTERIZED PROTEIN;                                   
69761:  srf3-A  2.9 12.0  127   319    2   MOLECULE: OS06G0488600 PROTEIN;                                      
69762:  o9ff-A  2.9 15.7   83   859    8   MOLECULE: GTD-BINDING DOMAIN-CONTAINING PROTEIN;                     
69763:  zxr4-A  2.9  6.4   98   627    7   MOLECULE: PROTEIN KINASE DOMAIN-CONTAINING PROTEIN;                  
69764:  f6dn-A  2.9 10.2  107   452    9   MOLECULE: EXOCYST COMPLEX COMPONENT SEC5;                            
69765:  tvl9-A  2.9  4.1   79   366    9   MOLECULE: PROTEIN DISULFIDE ISOMERASE-LIKE 2-1;                      
69766:  ai4m-A  2.9 10.7   73   147   11   MOLECULE: OS03G0582550 PROTEIN;                                      
69767:  r3kj-A  2.9 17.5   78  1006    9   MOLECULE: KINESIN MOTOR DOMAIN-CONTAINING PROTEIN;                   
69768:  q2sq-A  2.9  7.0  116   320    7   MOLECULE: OLFACTORY RECEPTOR;                                        
69769:  nth1-A  2.9 15.9   96   316    6   MOLECULE: MITOCHONDRIAL FOLATE TRANSPORTER/CARRIER;                  
69770:  s7pi-A  2.9  7.1   74   354    8   MOLECULE: UNCHARACTERIZED PROTEIN;                                   
69771:  u3mh-A  2.9  8.3   93   845    8   MOLECULE: UNCHARACTERIZED PROTEIN;                                   
69772:  x2ne-A  2.9 10.1  114   615    4   MOLECULE: PROTEIN DETOXIFICATION;                                    
69773:  rt8c-A  2.9  8.2   96   602    7   MOLECULE: PORTABELLA;                                                
69774:  jho7-A  2.9 20.6   96   822    8   MOLECULE: NOSE RESISTANT TO FLUOXETINE PROTEIN 6;                    
69775:  s8qc-A  2.9 22.0  112   595    4   MOLECULE: NA(+)-DEPENDENT PHOSPHATE COTRANSPORTER 2A;                
69776:  hx8k-A  2.9 17.8   87   493    7   MOLECULE: SURP MOTIF DOMAIN-CONTAINING PROTEIN;                      
69777:  nrl1-A  2.9  4.5  133   622    6   MOLECULE: CELLULASE;                                                 
69778:  vp4w-A  2.9 11.2   78   335    8   MOLECULE: MYB_DNA-BIND_3 DOMAIN-CONTAINING PROTEIN;                  
69779:  e6da-A  2.9  4.9   60   587    2   MOLECULE: PHOSPHATIDYLINOSITOL-3-PHOSPHATASE SAC1;                   
69780:  lao4-A  2.9  5.8   83   256   10   MOLECULE: PROTEIN KINASE DOMAIN-CONTAINING PROTEIN;                  
69781:  ycg4-A  2.9  5.0  139   418    8   MOLECULE: COP9 SIGNALOSOME COMPLEX SUBUNIT 3;                        
69782:  szr1-A  2.9  4.0   92   235   12   MOLECULE: ACD11 HOMOLOG PROTEIN;                                     
69783:  aj8w-A  2.9  3.5  106   282    8   MOLECULE: UNCHARACTERIZED PROTEIN YFBP;                              
69784:  u2wr-A  2.9  4.4  149   752    5   MOLECULE: DUF4220 DOMAIN-CONTAINING PROTEIN;                         
69785:  rzc9-A  2.9 10.0  120   323    8   MOLECULE: OLFACTORY RECEPTOR;                                        
69786:  q1gb-A  2.9 10.0  120   306    6   MOLECULE: G_PROTEIN_RECEP_F1_2 DOMAIN-CONTAINING PROTEIN;            
69787:  j8kk-A  2.9  6.2  115  1453    7   MOLECULE: EPHRIN TYPE-B RECEPTOR;                                    
69788:  b5nc-A  2.9  9.3  127   314    7   MOLECULE: SERPENTINE RECEPTOR, CLASS H;                              
69789:  ipi5-A  2.9 14.1   82   243    4   MOLECULE: PRA1 FAMILY PROTEIN;                                       
69790:  rhv1-A  2.9 18.3   90   418    6   MOLECULE: POTASSIUM TWO PORE DOMAIN CHANNEL SUBFAMILY K MEM          
69791:  mx9n-A  2.9  5.2   80   879    4   MOLECULE: NUCLEAR AUTOANTIGEN SP-100;                                
69792:  j4pb-A  2.9 12.6   66   250    5   MOLECULE: PROTEASOME SUBUNIT ALPHA TYPE;                             
69793:  ncj6-A  2.9 10.5  126   312    8   MOLECULE: OLFACTORY RECEPTOR;                                        
69794:  q8ao-A  2.9  4.4   81   706    9   MOLECULE: PROTEIN KINASE DOMAIN-CONTAINING PROTEIN;                  
69795:  hw9r-A  2.9 14.3   78   327    5   MOLECULE: RIFIN;                                                     
69796:  td7f-A  2.9 19.1  113   267    4   MOLECULE: UNCHARACTERIZED PROTEIN;                                   
69797:  zk9c-A  2.9 19.7   73   325    4   MOLECULE: UNCHARACTERIZED PROTEIN;                                   
69798:  g0ev-A  2.9  5.3   60   190    8   MOLECULE: OS06G0490700 PROTEIN;                                      
69799:  wtu4-A  2.9  5.4  150   330    5   MOLECULE: SERPENTINE RECEPTOR, CLASS I;                              
69800:  r9iq-A  2.9  6.2  103   309   10   MOLECULE: OLFACTORY RECEPTOR 4B1;                                    
69801:  dg2o-A  2.9  7.9  103   618    8   MOLECULE: UNCHARACTERIZED PROTEIN;                                   
69802:  ew5t-A  2.9  4.9   96   636    4   MOLECULE: NON-SPECIFIC SERINE/THREONINE PROTEIN KINASE;              
69803:  taj7-A  2.9  8.1  102   310    8   MOLECULE: VOMERONASAL TYPE-1 RECEPTOR;                               
69804:  jb1m-A  2.9  3.8  107   407    7   MOLECULE: SOLANESYL DIPHOSPHATE SYNTHASE 2 CHLOROPLASTIC;            
69805:  pnd3-A  2.9 12.3   70   652    3   MOLECULE: HEAT SHOCK 70 KDA PROTEIN 5;                               
69806:  q0dg-A  2.9  9.8   96   681    4   MOLECULE: UNCHARACTERIZED PROTEIN;                                   
69807:  dx6o-A  2.9  5.1  120  1199    7   MOLECULE: TRANSCRIPTION INITIATION FACTOR TFIID SUBUNIT 2;           
69808:  aix4-A  2.9  6.6  119   241    8   MOLECULE: LYSOPLASMALOGENASE-LIKE PROTEIN TMEM86A;                   
69809:  de2l-A  2.9 10.2  105  1799    9   MOLECULE: DNA HELICASE;                                              
69810:  a0cu-A  2.9  8.0   69   102    7   MOLECULE: OS06G0672700 PROTEIN;                                      
69811:  dez6-A  2.9  5.2   93   724    5   MOLECULE: E3 UBIQUITIN-PROTEIN LIGASE;                               
69812:  hq3q-A  2.9  9.2  123   312    9   MOLECULE: OLFACTORY RECEPTOR;                                        
69813:  xh1x-A  2.9  5.3   65    90   11   MOLECULE: INNER KINETOCHORE SUBUNIT MHF1;                            
69814:  e3jr-A  2.9 12.2  107  1073    7   MOLECULE: HYPOTHETICAL_PROTEIN_-_CONSERVED;                          
69815:  nt9r-A  2.9 22.8  103   852    5   MOLECULE: RECEPTOR-LIKE SERINE/THREONINE-PROTEIN KINASE;             
69816:  j5tt-A  2.9 19.3  113   732    6   MOLECULE: UNCHARACTERIZED PROTEIN;                                   
69817:  lcb5-A  2.9  4.4   93   674    8   MOLECULE: CYSTEINE-RICH RECEPTOR-LIKE PROTEIN KINASE 6;              
69818:  mgc9-A  2.9 17.3   79   110    3   MOLECULE: PUTATIVE UNCHARACTERIZED TRANSMEMBRANE PROTEIN             
69819:  sxm7-A  2.9 14.3  132   658    5   MOLECULE: PALMITOYLTRANSFERASE ZDHHC5-B;                             
69820:  mfj5-A  2.9  6.4   76   538    8   MOLECULE: TPH DOMAIN-CONTAINING PROTEIN;                             
69821:  jhy7-A  2.9 17.3  109   699    6   MOLECULE: PROTEIN KINASE DOMAIN-CONTAINING PROTEIN;                  
69822:  k3yi-A  2.9  4.6   74  1083    9   MOLECULE: WD_REPEATS_REGION DOMAIN-CONTAINING PROTEIN;               
69823:  i3vt-A  2.9  7.3   58    67    5   MOLECULE: CACTIN;                                                    
69824:  t2wi-A  2.9  6.8  123  1959    6   MOLECULE: AGRIN;                                                     
69825:  wp8p-A  2.9  8.4   85   456    7   MOLECULE: PX DOMAIN-CONTAINING PROTEIN;                              
69826:  z1km-A  2.9 12.1   68   274    6   MOLECULE: PROTEIN SCAR;                                              
69827:  vcd8-A  2.9  5.0   62   123   11   MOLECULE: PROBABLE HISTONE H2B 4;                                    
69828:  p8cg-A  2.9 22.6  103   587    5   MOLECULE: ZINC FINGER PROTEIN 69;                                    
69829:  dcx3-A  2.9 10.7   99   425    9   MOLECULE: PROTEIN KINASE DOMAIN-CONTAINING PROTEIN;                  
69830:  x3ln-A  2.9  5.7   90   538    9   MOLECULE: UNCHARACTERIZED PROTEIN;                                   
69831:  d7gz-A  2.9  7.9   72   643    7   MOLECULE: UNCHARACTERIZED PROTEIN;                                   
69832:  bvv3-A  2.9  8.2   83   252    6   MOLECULE: SPERMATOGENESIS ASSOCIATED 9 (PREDICTED), ISOFORM          
69833:  ftg1-A  2.9 17.4  111   312    2   MOLECULE: PHOSPHOLIPID PHOSPHATASE 3;                                
69834:  zv8v-A  2.9  5.4   66    81    6   MOLECULE: F-BAR DOMAIN-CONTAINING PROTEIN;                           
69835:  ns1l-A  2.9 14.6   94   370   13   MOLECULE: HYPOTHETICAL_PROTEIN_-_CONSERVED;                          
69836:  vma3-A  2.9 18.9   93   331    8   MOLECULE: OS01G0869500 PROTEIN;                                      
69837:  lxj3-A  2.9  3.5   76   536    3   MOLECULE: COPINE-1;                                                  
69838:  e5gh-A  2.9  4.1  109   614   11   MOLECULE: GLUTATHIONE S-TRANSFERASE C-TERMINAL DOMAIN-CONTA          
69839:  s3ls-A  2.9  4.3   68   424    7   MOLECULE: UNCHARACTERIZED PROTEIN;                                   
69840:  g5ny-A  2.9  6.9   91   847    9   MOLECULE: VOMERONASAL 2 RECEPTOR, 29;                                
69841:  nwd8-A  2.9 23.2  110   725    6   MOLECULE: ABC TRANSPORTER DOMAIN-CONTAINING PROTEIN;                 
69842:  o6wp-A  2.9  4.9   59   133   12   MOLECULE: HISTONE DOMAIN-CONTAINING PROTEIN;                         
69843:  dse4-A  2.9  4.3   95   191    7   MOLECULE: PROBABLE PROTEIN-S-ISOPRENYLCYSTEINE O-METHYLTRAN          
69844:  xen2-A  2.9  9.7   72   120    3   MOLECULE: UNCHARACTERIZED PROTEIN YLR302C;                           
69845:  pu8w-A  2.9 10.3  135   315    5   MOLECULE: OLFACTORY RECEPTOR;                                        
69846:  x7ne-A  2.9 16.4   95   269    5   MOLECULE: UNCHARACTERIZED PROTEIN;                                   
69847:  p8jp-A  2.9  6.8   74   575    1   MOLECULE: TNF RECEPTOR-ASSOCIATED FACTOR FAMILY PROTEIN DDB          
69848:  t2pc-A  2.9  4.2   49   577    6   MOLECULE: POLYADENYLATE-BINDING PROTEIN, CYTOPLASMIC AND NU          
69849:  rbf8-A  2.9  4.4  129   436    5   MOLECULE: GUSTATORY RECEPTOR FOR SUGAR TASTE 61A;                    
69850:  tgl0-A  2.9  6.4  138   387    7   MOLECULE: ODORANT RECEPTOR 19A;                                      
69851:  atw6-A  2.9  5.0  119   359    9   MOLECULE: TRANSMEMBRANE PROTEIN;                                     
69852:  w3fy-A  2.9 22.9  106   841    8   MOLECULE: OS03G0599000 PROTEIN;                                      
69853:  hcz6-A  2.9  5.3   61    92   13   MOLECULE: BHLH TRANSCRIPTION FACTOR;                                 
69854:  q3gf-A  2.9 11.5   80   371   11   MOLECULE: PK_TYR_SER-THR DOMAIN-CONTAINING PROTEIN;                  
69855:  wlb4-A  2.9 13.8   95   221    4   MOLECULE: UNCHARACTERIZED PROTEIN;                                   
69856:  r1zp-A  2.9  4.0  104   274    5   MOLECULE: WAT1-RELATED PROTEIN;                                      
69857:  uif9-A  2.9  8.1  106   430    7   MOLECULE: PALMITOYLTRANSFERASE ZDHHC11;                              
69858:  fc9f-A  2.9  3.6   74   906    4   MOLECULE: LEUCINE-RICH REPEAT RECEPTOR-LIKE TYROSINE-PROTEI          
69859:  cb9h-A  2.9 10.3   95   401    7   MOLECULE: PROTEIN KINASE DOMAIN-CONTAINING PROTEIN;                  
69860:  y2cz-A  2.9  4.2  102   129    7   MOLECULE: GLUTATHIONE TRANSFERASE;                                   
69861:  im8h-A  2.9 11.3  114   464    6   MOLECULE: MFS DOMAIN-CONTAINING PROTEIN;                             
69862:  f2on-A  2.9  3.8   74   215    8   MOLECULE: INTERLEUKIN-12 SUBUNIT ALPHA;                              
69863:  rfe3-A  2.9  4.9  102   717    3   MOLECULE: PROTEIN STRUBBELIG-RECEPTOR FAMILY 7;                      
69864:  da9n-A  2.9 10.7   90  1091    4   MOLECULE: LRR RECEPTOR-LIKE SERINE/THREONINE-PROTEIN KINASE          
69865:  n6jl-A  2.9 14.3  103   883    5   MOLECULE: LEAF RUST 10 DISEASE-RESISTANCE LOCUS RECEPTOR-LI          
69866:  e2av-A  2.9  7.3   99   548   10   MOLECULE: T-COMPLEX PROTEIN 1 SUBUNIT THETA;                         
69867:  v2uj-A  2.9  5.4  133   538    8   MOLECULE: UNCHARACTERIZED PROTEIN;                                   
69868:  sfs5-A  2.9  4.0  125   316    8   MOLECULE: OLFACTORY RECEPTOR;                                        
69869:  vf0e-A  2.9 15.1  112   807    8   MOLECULE: RECEPTOR-LIKE SERINE/THREONINE-PROTEIN KINASE;             
69870:  x8si-A  2.9 15.1  114   810    9   MOLECULE: PROTEIN KINASE SUPERFAMILY PROTEIN;                        
69871:  sho2-A  2.9  8.4  124   312    4   MOLECULE: OLFACTORY RECEPTOR;                                        
69872:  q3kd-A  2.9 11.8   80   417   11   MOLECULE: SORTING NEXIN 1;                                           
69873:  ezk8-A  2.9  4.2  104   389    4   MOLECULE: 4-HYDROXYBENZOATE POLYPRENYLTRANSFERASE, MITOCHON          
69874:  vlq1-A  2.9 14.0  105   465    7   MOLECULE: PROTEIN KINASE DOMAIN-CONTAINING PROTEIN;                  
69875:  i8ja-A  2.9  5.0   91   361    5   MOLECULE: OS05G0135800 PROTEIN;                                      
69876:  iu4u-A  2.9 15.2  100   752    4   MOLECULE: ZINC FINGER PROTEIN 728;                                   
69877:  et5l-A  2.9  7.3   97   291    4   MOLECULE: RPE-RETINAL G PROTEIN-COUPLED RECEPTOR;                    
69878:  hwy8-A  2.9 10.2  123   422    2   MOLECULE: UNCHARACTERIZED PROTEIN;                                   
69879:  tni8-A  2.9  5.7  109   312    5   MOLECULE: OLFACTORY RECEPTOR;                                        
69880:  n5kh-A  2.9  4.6   85   603    4   MOLECULE: MITOCHONDRIAL CARDIOLIPIN SYNTHASE, PUTATIVE;              
69881:  egk6-A  2.9 12.0   87   584    6   MOLECULE: PROTEIN BONZAI 3;                                          
69882:  w1aa-A  2.9 13.4   91   720   11   MOLECULE: FI05319P;                                                  
69883:  w0ar-A  2.9 26.4  101   317    5   MOLECULE: SWI/SNF-RELATED MATRIX-ASSOCIATED ACTIN-DEPENDENT          
69884:  m0yv-A  2.9  7.0   80   377    6   MOLECULE: OS05G0227800 PROTEIN;                                      
69885:  g9ov-A  2.9  6.5  100   292    5   MOLECULE: ZINC FINGER PROTEIN 825;                                   
69886:  yz1j-A  2.9 14.4   97   612    8   MOLECULE: CALCIUM-DEPENDENT PROTEIN KINASE 1;                        
69887:  gg2i-A  2.9  6.5   67   353    4   MOLECULE: LD30543P;                                                  
69888:  e5uq-A  2.9 13.8   86   548    0   MOLECULE: COPINE-2;                                                  
69889:  lv3i-A  2.9  6.3  114   814    3   MOLECULE: DNA TOPOISOMERASE 1;                                       
69890:  jt5k-A  2.9  7.9   80   491   14   MOLECULE: TRANSMEMBRANE PROTEIN 200A;                                
69891:  t3hx-A  2.9  4.6   82   710   11   MOLECULE: OS04G0649700 PROTEIN;                                      
69892:  uo4c-A  2.9 11.1   79   627    5   MOLECULE: CSRNP_N DOMAIN-CONTAINING PROTEIN;                         
69893:  p6wj-A  2.9 16.2  127   402    6   MOLECULE: PUTATIVE NEUROPEPTIDE Y RECEPTOR 11;                       
69894:  k5ty-A  2.9 10.2   79   129   11   MOLECULE: NUCLEOSIDE TRANSPORTER 1, PUTATIVE;                        
69895:  zsr7-A  2.9  9.2   83   443   10   MOLECULE: TRANSCRIPTIONAL ADAPTER 2-ALPHA;                           
69896:  xia4-A  2.9 10.2   71   282   14   MOLECULE: HELICASE PROTEIN WITH RING/U-BOX DOMAIN;                   
69897:  ygz1-A  2.9  5.3  116   480    9   MOLECULE: 6-PHOSPHOGLUCONATE DEHYDROGENASE, DECARBOXYLATING          
69898:  x3bj-A  2.9  5.2  102   311    9   MOLECULE: OLFACTORY RECEPTOR;                                        
69899:  rx2p-A  2.9 12.7   88   285    3   MOLECULE: PRA1 FAMILY PROTEIN;                                       
69900:  ce6a-A  2.9 19.6   99   958    7   MOLECULE: PRE-MRNA-PROCESSING PROTEIN 40A;                           
69901:  jay5-A  2.9 13.6  112  1690    7   MOLECULE: LYSINE-SPECIFIC DEMETHYLASE 5A;                            
69902:  vq4a-A  2.9  9.1   90  1170    6   MOLECULE: PUTATIVE LEUCINE-RICH REPEAT RECEPTOR-LIKE PROTEI          
69903:  c5ry-A  2.9  3.9   72   110    4   MOLECULE: TRANSMEMBRANE PROTEIN 233;                                 
69904:  br0v-A  2.9  3.6   75   207   11   MOLECULE: BON1-ASSOCIATED PROTEIN 2;                                 
69905:  e4av-A  2.9  9.1  103   480    8   MOLECULE: PROTEIN KINASE SUPERFAMILY PROTEIN;                        
69906:  kn5l-A  2.9 20.4  104   800    7   MOLECULE: OS09G0561450 PROTEIN;                                      
69907:  mc6z-A  2.9  3.4   75   537    4   MOLECULE: COPINE-3;                                                  
69908:  ue4q-A  2.9  4.2  108   284    6   MOLECULE: PROTEASE HTPX HOMOLOG;                                     
69909:  y5kp-A  2.9  4.1   82   689    5   MOLECULE: UNCHARACTERIZED PROTEIN;                                   
69910:  e7ow-A  2.9  4.0   94   584    5   MOLECULE: UNCHARACTERIZED PROTEIN;                                   
69911:  x8vn-A  2.9 13.1  117   385    5   MOLECULE: G_PROTEIN_RECEP_F1_2 DOMAIN-CONTAINING PROTEIN;            
69912:  za6o-A  2.9 11.5   59   111    5   MOLECULE: UNCHARACTERIZED PROTEIN;                                   
69913:  s4wo-A  2.9 14.8   96   198    9   MOLECULE: UNCHARACTERIZED PROTEIN;                                   
69914:  r5kz-A  2.9  6.1  100   817    3   MOLECULE: RECEPTOR-LIKE SERINE/THREONINE-PROTEIN KINASE;             
69915:  cz5h-A  2.9  8.1   64    80    3   MOLECULE: UNCHARACTERIZED PROTEIN;                                   
69916:  qr1h-A  2.9  6.9  106   509    5   MOLECULE: DYNEIN HEAVY CHAIN, PUTATIVE;                              
69917:  ktl6-A  2.9  4.6   63   116   14   MOLECULE: UNCHARACTERIZED PROTEIN;                                   
69918:  u9jn-A  2.9 26.3   76  2363    5   MOLECULE: NUCLEOPROTEIN TPR;                                         
69919:  zi3y-A  2.9  8.9  108   415    6   MOLECULE: OS04G0658700 PROTEIN;                                      
69920:  fn2m-A  2.9  5.3   81   574    5   MOLECULE: UNCHARACTERIZED PROTEIN;                                   
69921:  h0bg-A  2.9 24.7   94   611    7   MOLECULE: ARYLSULFATASE E;                                           
69922:  xi4z-A  2.9  9.4   87   167   14   MOLECULE: OS03G0270400 PROTEIN;                                      
69923:  feu1-A  2.9  6.7   94   682    1   MOLECULE: ATP-BINDING CASSETTE PROTEIN, PUTATIVE;                    
69924:  zpl5-A  2.9  5.0  152   253    5   MOLECULE: UNCHARACTERIZED PROTEIN;                                   
69925:  az4p-A  2.9  7.5   76   550    3   MOLECULE: UNCHARACTERIZED PROTEIN;                                   
69926:  ies8-A  2.9 16.1   93   680   10   MOLECULE: PROTEIN KINASE DOMAIN-CONTAINING PROTEIN;                  
69927:  z1ld-A  2.9  6.1   70   325    3   MOLECULE: AT4G27620;                                                 
69928:  qlp8-A  2.9  8.9  121   323    7   MOLECULE: OLFACTORY RECEPTOR;                                        
69929:  q8cd-A  2.9 21.4  101  1400    6   MOLECULE: HISTONE-LYSINE N-METHYLTRANSFERASE 2C;                     
69930:  fzj1-A  2.9 16.6   78   330   12   MOLECULE: RIFIN;                                                     
69931:  yt9b-A  2.9 11.6   81   273    6   MOLECULE: RHO GTPASE-ACTIVATING PROTEIN GACB;                        
69932:  ynf1-A  2.9  4.4   61    74    8   MOLECULE: ATP SYNTHASE SUBUNIT 9, MITOCHONDRIAL;                     
69933:  ppr7-A  2.9 12.5  105   789    9   MOLECULE: PROTEIN KINASE DOMAIN-CONTAINING PROTEIN;                  
69934:  g7sa-A  2.9  4.5   63   262    3   MOLECULE: INNER MEMBRANE PROTEIN YCFZ;                               
69935:  d5bo-A  2.9  7.9  109   335    6   MOLECULE: SERPENTINE RECEPTOR, CLASS U;                              
69936:  iky8-A  2.9  8.0   91  2047   10   MOLECULE: ANKYRIN REPEAT DOMAIN 12;                                  
69937:  x1ly-A  2.9 24.6   78   163    6   MOLECULE: GEO11537P1;                                                
69938:  v0rw-A  2.9 15.3  120   464    7   MOLECULE: OS02G0618700 PROTEIN;                                      
69939:  hvg1-A  2.9  5.5   95   754    7   MOLECULE: NON-SPECIFIC SERINE/THREONINE PROTEIN KINASE;              
69940:  be3w-A  2.9  5.9  102   542    4   MOLECULE: PROTEIN KINASE DOMAIN-CONTAINING PROTEIN;                  
69941:  ch0t-A  2.9  4.7  138   325    4   MOLECULE: UNCHARACTERIZED PROTEIN;                                   
69942:  bn1v-A  2.9 12.7  115   817    9   MOLECULE: NB-ARC DOMAIN-CONTAINING PROTEIN;                          
69943:  v0jl-A  2.9  6.7  117   906    9   MOLECULE: CHLORIDE CHANNEL PROTEIN;                                  
69944:  jz8p-A  2.9 12.7  128   335    9   MOLECULE: G-PROTEIN COUPLED RECEPTOR 157;                            
69945:  pd5z-A  2.9  4.0  100   307   10   MOLECULE: OLFACTORY RECEPTOR 12D2;                                   
69946:  n0zs-A  2.9  5.1  133   491    7   MOLECULE: OS05G0155700 PROTEIN;                                      
69947:  j8pi-A  2.9 11.9   81   570   10   MOLECULE: SERINE/THREONINE-PROTEIN KINASE FLR-4;                     
69948:  j9fh-A  2.9  4.2   62  1010    3   MOLECULE: PROTEIN KINASE DOMAIN-CONTAINING PROTEIN;                  
69949:  xk3f-A  2.9  4.6   61    74    8   MOLECULE: ATP SYNTHASE SUBUNIT 9, MITOCHONDRIAL;                     
69950:  it1h-A  2.9  4.4   94   641    6   MOLECULE: HEAT SHOCK 70 KDA PROTEIN COGNATE 1;                       
69951:  zw1m-A  2.9  4.8  110   782   12   MOLECULE: UNCHARACTERIZED PROTEIN;                                   
69952:  kp9v-A  2.9  8.7  119   307    9   MOLECULE: OLFACTORY RECEPTOR 427;                                    
69953:  hcn0-A  2.9 21.9   78   659    5   MOLECULE: SORTING NEXIN 1A;                                          
69954:  izv9-A  2.9 13.4   68   211    3   MOLECULE: PUTATIVE HIGH MOBILITY GROUP PROTEIN B1-LIKE 1;            
69955:  ptl4-A  2.9 14.2   95   648    3   MOLECULE: RECEPTOR-LIKE PROTEIN KINASE RK20-1;                       
69956:  kco3-A  2.9 15.0   87   460    3   MOLECULE: HELICASE C-TERMINAL DOMAIN-CONTAINING PROTEIN;             
69957:  y2wv-A  2.9 22.6  125   574    4   MOLECULE: TRANSCRIPTION FACTOR IIIC, SUBUNIT 5;                      
69958:  a5lf-A  2.9 12.5  119   360    7   MOLECULE: HYDROXYCARBOXYLIC ACID RECEPTOR 2;                         
69959:  eao8-A  2.9  6.4   76   363    5   MOLECULE: EARLY BOUNDARY ACTIVITY PROTEIN 1;                         
69960:  qhm4-A  2.9  7.0   95   613    6   MOLECULE: OS07G0534300 PROTEIN;                                      
69961:  u3qd-A  2.9 10.3  102   369    4   MOLECULE: UNCHARACTERIZED PROTEIN;                                   
69962:  j9kg-A  2.9  9.0   61  1098   10   MOLECULE: PROLINE-RICH 36;                                           
69963:  iwi3-A  2.9 19.7  106   413    5   MOLECULE: DYNACTIN COMPLEX COMPONENT;                                
69964:  ex1u-A  2.9  6.0   95   184    5   MOLECULE: PUTATIVE UNCHARACTERIZED PROTEIN DDB_G0285671;             
69965:  yse0-A  2.9 12.2   69   155    3   MOLECULE: EXPRESSED PROTEIN;                                         
69966:  x9nn-A  2.9  3.9   81   163    2   MOLECULE: VESICLE TRANSPORT PROTEIN;                                 
69967:  e9xa-A  2.9  4.2   62    89    5   MOLECULE: OS06G0595566 PROTEIN;                                      
69968:  tf8o-A  2.9 12.1   84   419    5   MOLECULE: OS01G0526200 PROTEIN;                                      
69969:  udx6-A  2.9 17.1   83   536    7   MOLECULE: TRANSMEMBRANE CHANNEL-LIKE PROTEIN;                        
69970:  d6wc-A  2.9 23.1  120   804    6   MOLECULE: PROTEIN KINASE, PUTATIVE;                                  
69971:  yd2f-A  2.9  7.2  105   628   14   MOLECULE: UNCHARACTERIZED PROTEIN;                                   
69972:  i7wu-A  2.9  4.6   75   394    7   MOLECULE: PLANT TUDOR-LIKE RNA-BINDING PROTEIN;                      
69973:  f8ln-A  2.9  4.0   58    95    9   MOLECULE: UNCHARACTERIZED PROTEIN;                                   
69974:  zx9x-A  2.9  6.7   91   543    7   MOLECULE: OLEOSIN GRP-17;                                            
69975:  zf8i-A  2.9 10.4  114   336    9   MOLECULE: OLFACTORY RECEPTOR;                                        
69976:  xay0-A  2.9  4.7  106  1400    9   MOLECULE: ADHESION G-PROTEIN COUPLED RECEPTOR G4;                    
69977:  hut9-A  2.9 17.1  113   579    7   MOLECULE: FRIZZLED 8A PROTEIN;                                       
69978:  sw3j-A  2.9  3.3  101   456    9   MOLECULE: DECAPRENYL-DIPHOSPHATE SYNTHASE;                           
69979:  uvz9-A  2.9  5.5  110   429    6   MOLECULE: UNCHARACTERIZED PROTEIN;                                   
69980:  uyz7-A  2.9 13.7  126   742    6   MOLECULE: RECEPTOR-LIKE SERINE/THREONINE-PROTEIN KINASE ALE          
69981:  bw8e-A  2.9 16.1  108   497    7   MOLECULE: PROTEIN KINASE DOMAIN-CONTAINING PROTEIN;                  
69982:  q1in-A  2.9  7.0   54    78   11   MOLECULE: UNCHARACTERIZED PROTEIN;                                   
69983:  cz7y-A  2.9 18.6   94  1400   12   MOLECULE: CYTOPLASMIC DYNEIN 2 HEAVY CHAIN 1;                        
69984:  cc1q-A  2.9  4.5   95   443    7   MOLECULE: OS05G0125300 PROTEIN;                                      
69985:  al8e-A  2.9 12.0   87   132    7   MOLECULE: UNCHARACTERIZED PROTEIN;                                   
69986:  eh5y-A  2.9  7.4   72   167    6   MOLECULE: EXPRESSED PROTEIN;                                         
69987:  ae9q-A  2.9 16.8   83   318   11   MOLECULE: PROTEIN EMSY-LIKE 4;                                       
69988:  bto7-A  2.9 10.7   74   335    9   MOLECULE: MEMBRANE-ASSOCIATED RING FINGER (C3HC4) 11;                
69989:  hou0-A  2.9  9.7   67   157    9   MOLECULE: OS08G0533900 PROTEIN;                                      
69990:  yhe4-A  2.9  3.8   72   663   10   MOLECULE: INNER NUCLEAR MEMBRANE PROTEIN HEH2;                       
69991:  jrk6-A  2.9  6.5   88   530    6   MOLECULE: PROTEIN TRANSPORT PROTEIN SEC9;                            
69992:  yij7-A  2.9  4.8   70    86    1   MOLECULE: CYTOCHROME C OXIDASE SUBUNIT;                              
69993:  mei8-A  2.9  2.5   51    67    6   MOLECULE: UNCHARACTERIZED PROTEIN;                                   
69994:  qy1i-A  2.9 10.0   71   281    3   MOLECULE: PROTEIN KTI12;                                             
69995:  sbn0-A  2.9  2.7   43   183    5   MOLECULE: UNCHARACTERIZED PROTEIN;                                   
69996:  hl5c-A  2.9  5.8   98   529   10   MOLECULE: CCT-BETA;                                                  
69997:  khq1-A  2.9 16.2   80  2498   14   MOLECULE: HYPOTHETICAL_PROTEIN_-_CONSERVED;                          
69998:  zb0m-A  2.9  4.6   92   658    4   MOLECULE: OS01G0690800 PROTEIN;                                      
69999:  yj7m-A  2.9 14.1   86   462    3   MOLECULE: TNF RECEPTOR-ASSOCIATED FACTOR FAMILY PROTEIN DDB          
70000:  nma0-A  2.9  4.5   54   213    7   MOLECULE: MOTILE SPERM DOMAIN-CONTAINING PROTEIN 1;                  
70001:  w7kd-A  2.9  5.0   96   250    8   MOLECULE: BAX INHIBITOR 1;                                           
70002:  r8yc-A  2.9  3.5  109   331    5   MOLECULE: OLFACTORY RECEPTOR;                                        
70003:  m0id-A  2.9  4.0   62   150    6   MOLECULE: T12M4.13 PROTEIN;                                          
70004:  nw8q-A  2.9  6.1   58    97    9   MOLECULE: UNCHARACTERIZED PROTEIN;                                   
70005:  qp3e-A  2.9 22.5   91   732    4   MOLECULE: UNCHARACTERIZED PROTEIN;                                   
70006:  rap6-A  2.9 12.0   99   347    7   MOLECULE: SEVEN TM RECEPTOR;                                         
70007:  d9tp-A  2.9  9.4   79   845    9   MOLECULE: VOMERONASAL 2, RECEPTOR 65;                                
70008:  tcx4-A  2.9  8.5   73   286    7   MOLECULE: SCARECROW-LIKE PROTEIN 6;                                  
70009:  jeq9-A  2.9 14.2  100   759    6   MOLECULE: SRY-BOX CONTAINING GENE 5;                                 
70010:  uz6p-A  2.9  6.4  109   667    8   MOLECULE: OS11G0194900 PROTEIN;                                      
70011:  no5d-A  2.9 15.8  101  1357    6   MOLECULE: UBIQUITINYL HYDROLASE 1;                                   
70012:  vl0m-A  2.9  6.8   68   154    9   MOLECULE: UNCHARACTERIZED PROTEIN;                                   
70013:  k6ib-A  2.9  5.7   44    58    5   MOLECULE: OS08G0122201 PROTEIN;                                      
70014:  dtq0-A  2.9  4.2  110   666    7   MOLECULE: UNCHARACTERIZED PROTEIN;                                   
70015:  q3us-A  2.9  5.9   62    75    3   MOLECULE: UNCHARACTERIZED PROTEIN;                                   
70016:  dy9t-A  2.9 10.7   77   547    9   MOLECULE: CAP-SPECIFIC MRNA (NUCLEOSIDE-2'-O-)-METHYLTRANSF          
70017:  li5b-A  2.9  4.0  115   496    7   MOLECULE: OS05G0299200 PROTEIN;                                      
70018:  xd8k-A  2.9  6.4   59    70    3   MOLECULE: OS02G0483101 PROTEIN;                                      
70019:  ud7c-A  2.9  4.7  139   559    6   MOLECULE: U-BOX DOMAIN-CONTAINING PROTEIN 41;                        
70020:  qv4m-A  2.9  9.3  121   323    7   MOLECULE: OLFACTORY RECEPTOR;                                        
70021:  irq9-A  2.9 22.9  128   880    3   MOLECULE: UNCHARACTERIZED PROTEIN;                                   
70022:  dou9-A  2.9 12.8   89   908    2   MOLECULE: HYPOTHETICAL_PROTEIN_-_CONSERVED;                          
70023:  ge0s-A  2.9  5.7   58   232    7   MOLECULE: PEPTIDYL-PROLYL CIS-TRANS ISOMERASE CYP26-1;               
70024:  r5ww-A  2.9  6.2  150  1704    6   MOLECULE: ABC TRANSPORTER CED-7;                                     
70025:  ki6n-A  2.9 19.1  102   375    3   MOLECULE: GDP-MANNOSE TRANSPORTER GONST4;                            
70026:  kso7-A  2.9  6.1   52    64   10   MOLECULE: UNCHARACTERIZED PROTEIN YBR182C-A;                         
70027:  zfu5-A  2.9 17.8  102   958    7   MOLECULE: COILED-COIL DOMAIN-CONTAINING PROTEIN 33;                  
70028:  c2rd-A  2.9 13.9   94   756   10   MOLECULE: OS10G0151500 PROTEIN;                                      
70029:  sm1w-A  2.9 14.6   86   529    9   MOLECULE: UNCHARACTERIZED PROTEIN;                                   
70030:  rx0s-A  2.9  9.9   83   501    7   MOLECULE: ZINC FINGER AND SCAN DOMAIN-CONTAINING PROTEIN 12          
70031:  agx0-A  2.9  3.4   80   297   10   MOLECULE: 32 KDA BETA-GALACTOSIDE-BINDING LECTIN LEC-3;              
70032:  mzx3-A  2.9  7.5  119   300    6   MOLECULE: PALMITOYLTRANSFERASE;                                      
70033:  th4u-A  2.9  9.1   85   440    2   MOLECULE: TRANSCRIPTION FACTOR SOX-4;                                
70034:  xpo8-A  2.9 16.9  111   578    8   MOLECULE: MUCIN RELATED 82C;                                         
70035:  m9cw-A  2.9  6.6   80   185    6   MOLECULE: HYPOTHETICAL_PROTEIN_-_CONSERVED;                          
70036:  n6fh-A  2.9 10.7   88   948   11   MOLECULE: THIOREDOXIN DOMAIN-CONTAINING PROTEIN 11;                  
70037:  fa8h-A  2.9  3.6   70   266    9   MOLECULE: PROTEIN KINASE DOMAIN-CONTAINING PROTEIN;                  
70038:  zrl8-A  2.9 12.1  107   713    6   MOLECULE: AAA DOMAIN-CONTAINING PROTEIN;                             
70039:  es0w-A  2.9 11.0   90   181    6   MOLECULE: UNCHARACTERIZED PROTEIN;                                   
70040:  n1ij-A  2.9  4.7   72   105   13   MOLECULE: OS06G0343000 PROTEIN;                                      
70041:  zrc7-A  2.9 16.1   83   539    7   MOLECULE: UNCHARACTERIZED PROTEIN;                                   
70042:  pmx9-A  2.9  4.6   92  1053    7   MOLECULE: PUTATIVE LEUCINE-RICH REPEAT RECEPTOR-LIKE PROTEI          
70043:  r4hi-A  2.9  3.7   68   308    4   MOLECULE: STEVOR;                                                    
70044:  u6uj-A  2.9 10.1   90   355    4   MOLECULE: UNCHARACTERIZED PROTEIN;                                   
70045:  biq5-A  2.9  6.7  118   591    1   MOLECULE: PROBABLE ANION TRANSPORTER 4, CHLOROPLASTIC;               
70046:  cp9j-A  2.9 16.5   72   338    6   MOLECULE: UNCHARACTERIZED PROTEIN;                                   
70047:  t4an-A  2.9  4.4   86   504    7   MOLECULE: SERINE/THREONINE-PROTEIN KINASE RECEPTOR R3;               
70048:  do9w-A  2.9 16.4  112  1298    6   MOLECULE: DNA-BINDING PROTEIN-LIKE;                                  
70049:  h9xe-A  2.9  8.4  123   313    9   MOLECULE: OLFACTORY RECEPTOR;                                        
70050:  rk0x-A  2.9 11.1   83   240    6   MOLECULE: CYTOCHROME P450 98A1, PUTATIVE;                            
70051:  r2na-A  2.9  3.9   85   276    2   MOLECULE: TRANSMEMBRANE BAX INHIBITOR MOTIF-CONTAINING PROT          
70052:  q1zc-A  2.9 15.9   83   699    4   MOLECULE: GLYCO_TRANS_2-LIKE DOMAIN-CONTAINING PROTEIN;              
70053:  ma7x-A  2.9  5.2  129   355    5   MOLECULE: UNCHARACTERIZED PROTEIN;                                   
70054:  j0vz-A  2.9  9.6  122   304   11   MOLECULE: OLFACTORY RECEPTOR;                                        
70055:  gsx0-A  2.9 14.4  115   736    8   MOLECULE: NEUROFILAMENT LIGHT PROTEIN;                               
70056:  r3ke-A  2.9  3.5   52    68   12   MOLECULE: UNCHARACTERIZED PROTEIN;                                   
70057:  ar8h-A  2.9 11.2  102   917    6   MOLECULE: PROTEIN KINASE DOMAIN-CONTAINING PROTEIN;                  
70058:  us6p-A  2.9 14.6   89   589    4   MOLECULE: PROTEIN BONZAI 3;                                          
70059:  zag1-A  2.9  8.6   92   625    8   MOLECULE: TRNA (URACIL-5-)-METHYLTRANSFERASE HOMOLOG A;              
70060:  cs5d-A  2.9 20.1  127   852    8   MOLECULE: ZINC FINGER BED DOMAIN-CONTAINING PROTEIN DAYSLEE          
70061:  ak7h-A  2.9 22.8   86  2200   12   MOLECULE: UNCHARACTERIZED PROTEIN;                                   
70062:  fx2j-A  2.9  4.3   55    74    9   MOLECULE: UNCHARACTERIZED PROTEIN;                                   
70063:  mvq0-A  2.9  7.8   86   240    7   MOLECULE: OS02G0522700 PROTEIN;                                      
70064:  ywy6-A  2.9  9.3   66   446   11   MOLECULE: FCP1 HOMOLOGY DOMAIN-CONTAINING PROTEIN;                   
70065:  f1zd-A  2.9 12.4  112   933    6   MOLECULE: PROTEIN KINASE DOMAIN-CONTAINING PROTEIN;                  
70066:  nzu7-A  2.9 19.0   80   859    6   MOLECULE: OS04G0682900 PROTEIN;                                      
70067:  tyx0-A  2.9  5.6  156   327    4   MOLECULE: SERPENTINE RECEPTOR, CLASS H;                              
70068:  vll9-A  2.9 19.0  104   426   10   MOLECULE: PROBABLE SERINE/THREONINE-PROTEIN KINASE PBL3;             
70069:  szn0-A  2.9  5.9   97   216    5   MOLECULE: 1-ACYL-SN-GLYCEROL-3-PHOSPHATE ACYLTRANSFERASE, P          
70070:  y8eh-A  2.9 10.0  123   320    4   MOLECULE: OLFACTORY RECEPTOR;                                        
70071:  wvq7-A  2.9  4.2  101   308   11   MOLECULE: OLFACTORY RECEPTOR;                                        
70072:  i1gq-A  2.9 12.8   85   503    9   MOLECULE: UNCHARACTERIZED PROTEIN;                                   
70073:  ilc4-A  2.9  6.7   95   440   11   MOLECULE: PROTEIN MAELSTROM HOMOLOG;                                 
70074:  wma6-A  2.9  6.7   81   145    4   MOLECULE: OS01G0834800 PROTEIN;                                      
70075:  esd9-A  2.9 25.4   84   524    5   MOLECULE: SENSITIVE TO HIGH EXPRESSION PROTEIN 9 HOMOLOG,            
70076:  pj8j-A  2.9 22.9   88   493    3   MOLECULE: NB-ARC DOMAIN-CONTAINING PROTEIN;                          
70077:  r9sq-A  2.9 11.1   91   301    8   MOLECULE: UNCHARACTERIZED PROTEIN;                                   
70078:  dli2-A  2.9  6.3   78   263    6   MOLECULE: NOVEL PROTEIN WITH A LECTIN C-TYPE DOMAIN;                 
70079:  xo3w-A  2.9 15.7   95  1045    5   MOLECULE: ARF FAMILY GUANINE NUCLEOTIDE EXCHANGE FACTOR;             
70080:  k0at-A  2.9 10.0   92   829    9   MOLECULE: NOVEL PHERMONE RECEPTOR;                                   
70081:  aa6f-A  2.9  4.2  103   878    6   MOLECULE: RECEPTOR-LIKE SERINE/THREONINE-PROTEIN KINASE;             
70082:  e1ha-A  2.9  3.3   46   328    7   MOLECULE: UNCHARACTERIZED PROTEIN;                                   
70083:  ld3z-A  2.9  3.9   62   526   10   MOLECULE: FYVE-TYPE DOMAIN-CONTAINING PROTEIN;                       
70084:  ysl2-A  2.9  6.6   88   740   10   MOLECULE: PROTEIN KINASE DOMAIN-CONTAINING PROTEIN;                  
70085:  n1yz-A  2.9  5.3  118  1174    8   MOLECULE: ANKYRIN REPEAT AND LEM DOMAIN-CONTAINING PROTEIN           
70086:  ur5c-A  2.9 14.7  101   487    6   MOLECULE: KERATIN, TYPE I CYTOSKELETAL 12;                           
70087:  hhq1-A  2.9 20.0   85   479    6   MOLECULE: FI21292P1;                                                 
70088:  noo1-A  2.9  6.8   74   585    7   MOLECULE: PROTEIN FAM13C;                                            
70089:  qx8s-A  2.9  7.7  130   444    7   MOLECULE: PHYTOENE SYNTHASE 3, CHLOROPLASTIC;                        
70090:  nx7g-A  2.9 22.0   72   548    7   MOLECULE: UNCHARACTERIZED PROTEIN;                                   
70091:  o8cd-A  2.9  9.7   94   718   10   MOLECULE: PROTEIN KINASE DOMAIN-CONTAINING PROTEIN;                  
70092:  mu7g-A  2.9 11.3   75   325    5   MOLECULE: THIOREDOXIN DOMAIN-CONTAINING PROTEIN;                     
70093:  zud6-A  2.9 34.3  111   941    5   MOLECULE: HMG BOX TRANSCRIPTION FACTOR BBX;                          
70094:  d7lv-A  2.9  6.2   89   248    2   MOLECULE: ANKYRIN REPEAT DOMAIN-CONTAINING PROTEIN 45;               
70095:  kjw4-A  2.9  8.5  104   924    5   MOLECULE: UNCHARACTERIZED PROTEIN;                                   
70096:  hv6d-A  2.9 17.0   80  1051    9   MOLECULE: KINESIN MOTOR DOMAIN-CONTAINING PROTEIN;                   
70097:  yc0x-A  2.9  5.0  103   436    9   MOLECULE: PALMITOYLTRANSFERASE;                                      
70098:  cf3c-A  2.9 13.1   78   413    6   MOLECULE: SHORT CHAIN DEHYDROGENASE/REDUCTASE, PUTATIVE;             
70099:  epb0-A  2.9  4.5   87  1175    5   MOLECULE: PROTEIN KINASE DOMAIN-CONTAINING PROTEIN;                  
70100:  eho5-A  2.9  4.2   95   216    6   MOLECULE: MANNOSYL-OLIGOSACCHARIDE GLUCOSIDASE, PUTATIVE;            
70101:  tmb1-A  2.9 21.0   94   878    4   MOLECULE: PEPTIDASE_M28 DOMAIN-CONTAINING PROTEIN;                   
70102:  s8eu-A  2.9  9.3   94   701    6   MOLECULE: ABC TRANSPORTER G FAMILY MEMBER 23;                        
70103:  v9gh-A  2.9  4.5  117   225    7   MOLECULE: GLUTATHIONE TRANSFERASE;                                   
70104:  qjr5-A  2.9  4.5   76   231    8   MOLECULE: U-BOX DOMAIN-CONTAINING PROTEIN;                           
70105:  e8zq-A  2.9  8.1  101   402    6   MOLECULE: SEX HORMONE-BINDING GLOBULIN;                              
70106:  wcm7-A  2.9 12.2  102  2117   12   MOLECULE: LIPOXYGENASE HOMOLOGY DOMAINS 1A;                          
70107:  nq6p-A  2.9  9.9  120   562   10   MOLECULE: ZINC FINGER BED DOMAIN-CONTAINING PROTEIN DAYSLEE          
70108:  o6nd-A  2.9 13.8  103   724    8   MOLECULE: PROTEIN KINASE DOMAIN-CONTAINING PROTEIN;                  
70109:  nw7l-A  2.9 14.2  113   999    6   MOLECULE: UNCHARACTERIZED PROTEIN;                                   
70110:  td9n-A  2.9  6.8   79   327    8   MOLECULE: MYB_DNA-BIND_3 DOMAIN-CONTAINING PROTEIN;                  
70111:  xr4i-A  2.9  6.0  103   394    7   MOLECULE: FORKHEAD BOX P3B;                                          
70112:  t4rk-A  2.9  9.9   90   620    8   MOLECULE: MRNA-DECAPPING ENZYME 2;                                   
70113:  xoi4-A  2.9 16.2   85   252   11   MOLECULE: OS12G0473000 PROTEIN;                                      
70114:  m6um-A  2.9 10.9  120   573    7   MOLECULE: MLO-LIKE PROTEIN 2;                                        
70115:  oyh2-A  2.9  8.5   81   613    9   MOLECULE: UNCHARACTERIZED PROTEIN;                                   
70116:  pfm7-A  2.9 11.8  110   820    7   MOLECULE: G-TYPE LECTIN S-RECEPTOR-LIKE SERINE/THREONINE-PR          
70117:  nak8-A  2.9  9.5   97   648    4   MOLECULE: UNCHARACTERIZED PROTEIN;                                   
70118:  c4kj-A  2.9  6.9   71   328    4   MOLECULE: UNCHARACTERIZED PROTEIN;                                   
70119:  qs8g-A  2.9  8.6   70   139    7   MOLECULE: UNCHARACTERIZED PROTEIN;                                   
70120:  ma2r-A  2.9 13.6  111   317    3   MOLECULE: OLFACTORY RECEPTOR;                                        
70121:  zt2i-A  2.9  8.8   99   662    5   MOLECULE: S-LOCUS LECTIN KINASE FAMILY PROTEIN;                      
70122:  e6or-A  2.9 12.6  106   430    5   MOLECULE: PROTEIN KINASE SUPERFAMILY PROTEIN;                        
70123:  un3c-A  2.9  3.9   70   235    3   MOLECULE: REF/SRPP-LIKE PROTEIN AT2G47780;                           
70124:  do1y-A  2.9  6.2  113   313    6   MOLECULE: OLFACTORY RECEPTOR 1357;                                   
70125:  yvk2-A  2.9  8.9  124   308   10   MOLECULE: VOMERONASAL TYPE-1 RECEPTOR;                               
70126:  cxa8-A  2.9  8.8   82   465    7   MOLECULE: DNA BINDING PROTEIN;                                       
70127:  v5cv-A  2.9  3.8   47    94    4   MOLECULE: UNCHARACTERIZED PROTEIN;                                   
70128:  je7c-A  2.9  4.4   74   518    3   MOLECULE: OS08G0178900 PROTEIN;                                      
70129:  n0nm-A  2.9 11.0   90   305    3   MOLECULE: STEVOR;                                                    
70130:  m1vi-A  2.9  3.8  104   493   11   MOLECULE: NEURONAL PENTRAXIN RECEPTOR;                               
70131:  z3ol-A  2.9  3.7   61    87    0   MOLECULE: UNCHARACTERIZED PROTEIN;                                   
70132:  r3au-A  2.9  9.9  109   619    8   MOLECULE: OBERON-LIKE PROTEIN;                                       
70133:  p6wr-A  2.9  7.1   66   754    9   MOLECULE: OS07G0165200 PROTEIN;                                      
70134:  hjp7-A  2.9 19.5   69   302   10   MOLECULE: UNCHARACTERIZED PROTEIN;                                   
70135:  bq7c-A  2.9  7.6   74   105    7   MOLECULE: PROBABLE 37S RIBOSOMAL PROTEIN MRP2, MITOCHONDRIA          
70136:  u6rk-A  2.9  9.4   95   724    3   MOLECULE: EIF-2B GDP-GTP EXCHANGE FACTOR SUBUNIT EPSILON;            
70137:  xje4-A  2.9  5.6  121   240    6   MOLECULE: LYSOPLASMALOGENASE-LIKE PROTEIN TMEM86A;                   
70138:  jp8i-A  2.9  5.7   74   143    4   MOLECULE: GOLGIN A7;                                                 
70139:  u7py-A  2.9  6.3   70   183    6   MOLECULE: COPPER-TRANSPORTING ATPASE RAN1;                           
70140:  hrd8-A  2.9 15.6  100   478    5   MOLECULE: MANNOSE-1-PHOSPHATE GUANYLYLTRANSFERASE;                   
70141:  l6mx-A  2.9 15.6  133   477    4   MOLECULE: NEUROPEPTIDES CAPA RECEPTOR;                               
70142:  pmu1-A  2.9  5.8  110   312    5   MOLECULE: OLFACTORY RECEPTOR;                                        
70143:  dm4a-A  2.9 16.3  106   437    8   MOLECULE: ROOT-SPECIFIC KINASE 1;                                    
70144:  km5j-A  2.9  2.5   51   179    2   MOLECULE: EARLY TRANSCRIBED MEMBRANE PROTEIN;                        
70145:  szg6-A  2.9  7.7  116  1192    4   MOLECULE: LIPRIN-ALPHA-3;                                            
70146:  p3sn-A  2.9  6.3   81   235    4   MOLECULE: MICOS COMPLEX SUBUNIT MIC25;                               
70147:  zb9g-A  2.9 10.6   91   463    2   MOLECULE: MFS DOMAIN-CONTAINING PROTEIN;                             
70148:  jgz3-A  2.9 16.5   93   620    5   MOLECULE: UNCHARACTERIZED PROTEIN;                                   
70149:  y7sg-A  2.9 13.4   89   592    8   MOLECULE: CYTOSOLIC PURINE 5'-NUCLEOTIDASE;                          
70150:  sw6j-A  2.9  9.0   59   264    7   MOLECULE: PUTATIVE SERINE CARBOXYPEPTIDASE-LIKE 53;                  
70151:  o7nw-A  2.9 13.8  120   381    6   MOLECULE: G_PROTEIN_RECEP_F1_2 DOMAIN-CONTAINING PROTEIN;            
70152:  oyn6-A  2.9  4.8  122   461    8   MOLECULE: DUF1624 DOMAIN-CONTAINING PROTEIN;                         
70153:  yny7-A  2.9 15.7  114   315    6   MOLECULE: OLFACTORY RECEPTOR;                                        
70154:  al1u-A  2.9 12.7   93   347    4   MOLECULE: CALCIUM UNIPORTER PROTEIN;                                 
70155:  mlr6-A  2.9 19.2   85   263    2   MOLECULE: PROTEASOME SUBUNIT ALPHA TYPE-1;                           
70156:  hu5w-A  2.9 14.8  100   583   10   MOLECULE: PROLINE-RICH RECEPTOR-LIKE PROTEIN KINASE PERK4;           
70157:  sh5b-A  2.9 19.3  103   436    9   MOLECULE: PROTEIN KINASE 2B CHLOROPLASTIC;                           
70158:  d9ub-A  2.9  8.1  108   607    7   MOLECULE: PROTEIN KINASE DOMAIN-CONTAINING PROTEIN;                  
70159:  cmk5-A  2.9 10.1   88   746    7   MOLECULE: PMD DOMAIN-CONTAINING PROTEIN;                             
70160:  d1em-A  2.9  9.7   97   622    9   MOLECULE: PROTEIN KINASE DOMAIN-CONTAINING PROTEIN;                  
70161:  lsd0-A  2.9 10.5   93   485    9   MOLECULE: MFS DOMAIN-CONTAINING PROTEIN;                             
70162:  pu0l-A  2.9  5.5   73   142    3   MOLECULE: UNCHARACTERIZED PROTEIN C1105.13C;                         
70163:  auv7-A  2.9 10.8  100   875    8   MOLECULE: CATION/H(+) ANTIPORTER 15;                                 
70164:  ts9q-A  2.9  6.7   73   103    3   MOLECULE: UNCHARACTERIZED PROTEIN;                                   
70165:  ic8c-A  2.9  4.7   55   595   11   MOLECULE: P2X PURINOCEPTOR 7;                                        
70166:  x8qn-A  2.9  6.5   66   120   12   MOLECULE: UNCHARACTERIZED PROTEIN;                                   
70167:  tnz5-A  2.9 22.5   76   782    5   MOLECULE: DYNEIN HEAVY CHAIN, CYTOSOLIC, PUTATIVE;                   
70168:  zh3w-A  2.9  4.8  104   636   12   MOLECULE: UNCHARACTERIZED PROTEIN;                                   
70169:  cxl1-A  2.9 23.9   72  1359    6   MOLECULE: KINESIN MOTOR DOMAIN-CONTAINING PROTEIN;                   
70170:  czr7-A  2.9 22.1   93  1195    5   MOLECULE: POTASSIUM VOLTAGE-GATED CHANNEL SUBFAMILY H MEMBE          
70171:  c3fj-A  2.9 17.8  143   333    8   MOLECULE: COMPLEMENT C1Q AND TUMOR NECROSIS FACTOR-RELATED           
70172:  qh2m-A  2.9  6.1  120   650    8   MOLECULE: HYPOTHETICAL_PROTEIN_-_CONSERVED;                          
70173:  weh5-A  2.9 22.9   83   811    7   MOLECULE: SOGA FAMILY MEMBER 3B;                                     
70174:  xj8u-A  2.9 15.1  121   327    9   MOLECULE: OLFACTORY RECEPTOR;                                        
70175:  x2yx-A  2.9 13.8   95   394    5   MOLECULE: CYTOCHROME C OXIDASE SUBUNIT 2, MITOCHONDRIAL;             
70176:  l5lb-A  2.9 20.9   75   461    5   MOLECULE: OS07G0136700 PROTEIN;                                      
70177:  kw2h-A  2.9  5.2   97   389   10   MOLECULE: PROTEIN KINASE SUPERFAMILY PROTEIN;                        
70178:  cyr2-A  2.9 15.1   94   568    6   MOLECULE: DYSTROBREVIN;                                              
70179:  eqc3-A  2.9  4.8   96   411    6   MOLECULE: OS06G0168800 PROTEIN;                                      
70180:  snr0-A  2.9  4.4   68   108    6   MOLECULE: UNCHARACTERIZED PROTEIN;                                   
70181:  j3ut-A  2.9  6.6  101   650    7   MOLECULE: PROTEIN KINASE DOMAIN-CONTAINING PROTEIN;                  
70182:  j8np-A  2.9 10.2   77  1114    6   MOLECULE: P-LOOP CONTAINING NUCLEOSIDE TRIPHOSPHATE HYDROLA          
70183:  et7i-A  2.9 10.7  136   668    9   MOLECULE: CALPAIN-13;                                                
70184:  w8ys-A  2.9 12.7   73   381    7   MOLECULE: HEXOSYLTRANSFERASE;                                        
70185:  qpa6-A  2.9 14.7   93   354    2   MOLECULE: 5'-NUCLEOTIDASE;                                           
70186:  xh2e-A  2.9  9.1   68    81    6   MOLECULE: DYNEIN_ATTACH_N DOMAIN-CONTAINING PROTEIN;                 
70187:  u7sk-A  2.9 17.6  100   770    8   MOLECULE: TRANSDUCIN-LIKE ENHANCER PROTEIN 1;                        
70188:  p3uw-A  2.9  5.2  104   696    2   MOLECULE: UNCHARACTERIZED PROTEIN;                                   
70189:  gis7-A  2.9  9.3   97   635    5   MOLECULE: HYPOTHETICAL_PROTEIN_-_CONSERVED;                          
70190:  om3p-A  2.9 14.6   84   561   13   MOLECULE: CHAPERONE DNAJ-DOMAIN SUPERFAMILY PROTEIN;                 
70191:  ws1o-A  2.9 16.3  103   664    8   MOLECULE: PROTEIN KINASE DOMAIN-CONTAINING PROTEIN;                  
70192:  akw0-A  2.9 15.7   87   557    5   MOLECULE: CALCYPHOSIN-2;                                             
70193:  du1l-A  2.9  6.0   77   102   17   MOLECULE: UNCHARACTERIZED PROTEIN;                                   
70194:  w4nm-A  2.9 17.3   75   147    7   MOLECULE: FLAGELLAR FLIJ PROTEIN;                                    
70195:  ekq4-A  2.9 13.9  109   856    6   MOLECULE: RECEPTOR-LIKE SERINE/THREONINE-PROTEIN KINASE;             
70196:  cz9h-A  2.9 10.3  127   317    4   MOLECULE: OLFACTORY RECEPTOR;                                        
70197:  fdy9-A  2.9  6.9   72   891    7   MOLECULE: ATP-DEPENDENT ZINC METALLOPEPTIDASE, PUTATIVE;             
70198:  von8-A  2.9  8.6  136   319    6   MOLECULE: GLUTATHIONE S-TRANSFERASE, N-TERMINAL DOMAIN CONT          
70199:  o0bz-A  2.9  2.7   45    55    7   MOLECULE: UNCHARACTERIZED PROTEIN;                                   
70200:  mld7-A  2.9 17.3   92   766    5   MOLECULE: DIACYLGLYCEROL KINASE;                                     
70201:  tdj0-A  2.9  6.8  108   507    6   MOLECULE: PIAS4 PROTEIN;                                             
70202:  q4ik-A  2.9 16.3   90   647    9   MOLECULE: RALA-BINDING PROTEIN 1;                                    
70203:  kq1y-A  2.9  7.1  105   314    7   MOLECULE: OLFACTORY RECEPTOR 1309;                                   
70204:  ja1x-A  2.9  6.9   94   565    6   MOLECULE: PALMITOYLTRANSFERASE;                                      
70205:  j6rd-A  2.9  4.0   66   119    3   MOLECULE: PREDICTED GENE 12887;                                      
70206:  hp2m-A  2.9  3.2   63   100    5   MOLECULE: OS01G0273650 PROTEIN;                                      
70207:  if0j-A  2.9  5.2   99   341    8   MOLECULE: OS11G0666300 PROTEIN;                                      
70208:  nc4t-A  2.9  8.3   88   660    6   MOLECULE: PROTEIN MALE DISCOVERER 2;                                 
70209:  gg0z-A  2.9  3.8   71   295    6   MOLECULE: OS04G0512700 PROTEIN;                                      
70210:  zk7y-A  2.9 13.6  115   375    7   MOLECULE: NEUROPEPTIDE Y RECEPTOR TYPE 4-2;                          
70211:  gd0o-A  2.9 12.4  107   896    8   MOLECULE: CHOLINE-PHOSPHATE CYTIDYLYLTRANSFERASE;                    
70212:  s7us-A  2.9 20.1  108   602    4   MOLECULE: HYDROXYPROLINE O-GALACTOSYLTRANSFERASE GALT4;              
70213:  u2gn-A  2.9  3.1   63   104    5   MOLECULE: 50S RIBOSOMAL PROTEIN L29 CHLOROPLASTIC;                   
70214:  aoy2-A  2.9 10.3  131   312    6   MOLECULE: OLFACTORY RECEPTOR 10K2;                                   
70215:  wkz9-A  2.9  6.5   91   832    7   MOLECULE: ABC TRANSPORTER EXPRESSED IN TRACHEA, ISOFORM A;           
70216:  bsm8-A  2.9 12.9   89   762    7   MOLECULE: ATP-DEPENDENT RNA HELICASE, PUTATIVE;                      
70217:  vvk8-A  2.9 14.5   89   319    4   MOLECULE: C-TYPE LECTIN DOMAIN FAMILY 4 MEMBER M;                    
70218:  lx9d-A  2.9  8.1   99   493    8   MOLECULE: EXTRACELLULAR TYROSINE-PROTEIN KINASE PKDCC;               
70219:  ryh9-A  2.9 15.0  146  1524    8   MOLECULE: SLIT HOMOLOG 1A (DROSOPHILA);                              
70220:  sl2m-A  2.9  4.6  117   419    6   MOLECULE: PTS SYSTEM COMPONENT;                                      
70221:  ya1l-A  2.9  5.5   88   831    6   MOLECULE: VOMERONASAL 2, RECEPTOR 13;                                
70222:  st7l-A  2.9 16.8  116   494    5   MOLECULE: PID DOMAIN-CONTAINING PROTEIN;                             
70223:  wl3w-A  2.9 10.2  127   384   13   MOLECULE: AAR2 SPLICING FACTOR HOMOLOG;                              
70224:  ex2j-A  2.9 18.0   91   756    8   MOLECULE: TERPENE CYCLASE/MUTASE FAMILY MEMBER;                      
70225:  dn8h-A  2.9 10.7  129   319    5   MOLECULE: OLFACTORY RECEPTOR 161;                                    
70226:  c3hy-A  2.9 16.7  100  1400   13   MOLECULE: CYTOPLASMIC DYNEIN 2 HEAVY CHAIN 1;                        
70227:  s7vm-A  2.9 11.8   76   127   12   MOLECULE: H2-K REGION EXPRESSED GENE 2, RAT ORTHOLOGUE;              
70228:  tu3t-A  2.9  6.4  117   693    6   MOLECULE: CHLORIDE CHANNEL PROTEIN;                                  
70229:  e1qt-A  2.9  7.1   65   158    5   MOLECULE: VESICLE TRANSPORT PROTEIN;                                 
70230:  sjx3-A  2.9  5.8   91   314    4   MOLECULE: GALECTIN;                                                  
70231:  qym6-A  2.9  5.3   77   101    4   MOLECULE: 30S RIBOSOMAL PROTEIN S14;                                 
70232:  ru8m-A  2.9 15.2  155  1517    4   MOLECULE: ABC TRANSPORTER B FAMILY MEMBER 19;                        
70233:  rt9u-A  2.9  5.6  106   308    9   MOLECULE: G_PROTEIN_RECEP_F1_2 DOMAIN-CONTAINING PROTEIN;            
70234:  w6rc-A  2.9 12.9  114   377   11   MOLECULE: P2Y PURINOCEPTOR 2;                                        
70235:  mfy9-A  2.9  5.5   86   845    3   MOLECULE: EC2-V2R PHEROMONE RECEPTOR PROTEIN;                        
70236:  aw4n-A  2.9  7.8   67   151    3   MOLECULE: UNCHARACTERIZED PROTEIN;                                   
70237:  xl4r-A  2.9  9.1   69   105    6   MOLECULE: OS05G0435850 PROTEIN;                                      
70238:  ht7o-A  2.9  7.5   61   295    7   MOLECULE: UNCHARACTERIZED PROTEIN;                                   
70239:  ch3t-A  2.9  4.9  119   379    1   MOLECULE: UNCHARACTERIZED CDP-ALCOHOL PHOSPHATIDYLTRANSFERA          
70240:  c2wk-A  2.9  6.4  116   502    9   MOLECULE: OS03G0347900 PROTEIN;                                      
70241:  mb2p-A  2.9  6.1   62    90    6   MOLECULE: TRANSMEMBRANE PROTEIN;                                     
70242:  u4cv-A  2.9 12.6   86   593    5   MOLECULE: COPINE-5;                                                  
70243:  x1eb-A  2.9 22.5  113  1284    5   MOLECULE: UNCHARACTERIZED PROTEIN;                                   
70244:  jr4b-A  2.9 16.8  106   447    6   MOLECULE: PROTEIN KINASE DOMAIN-CONTAINING PROTEIN;                  
70245:  in6s-A  2.9  6.3   78   117    5   MOLECULE: UNCHARACTERIZED PROTEIN;                                   
70246:  j9gr-A  2.9  8.4   71   610    8   MOLECULE: PEPTIDYL-PROLYL CIS-TRANS ISOMERASE 9;                     
70247:  a7fl-A  2.9  4.7  107   509    9   MOLECULE: BTB/POZ DOMAIN-CONTAINING PROTEIN;                         
70248:  bcs6-A  2.9  5.1   83   160    5   MOLECULE: MITOCHONDRIAL PROTEIN YMF19;                               
70249:  wz4b-A  2.9  5.2  106   310    8   MOLECULE: OLFACTORY RECEPTOR 145;                                    
70250:  sbp3-A  2.9 13.7  116   325    8   MOLECULE: G_PROTEIN_RECEP_F1_2 DOMAIN-CONTAINING PROTEIN;            
70251:  fo2n-A  2.9  8.3   98   966    9   MOLECULE: LRR RECEPTOR-LIKE SERINE/THREONINE-PROTEIN KINASE          
70252:  o3hz-A  2.9  6.5  104  1310    6   MOLECULE: SI:DKEY-156K2.3;                                           
70253:  cz8e-A  2.9 12.4   77   133   12   MOLECULE: UPF0768 PROTEIN C977.18;                                   
70254:  oh6e-A  2.9  7.7   74   108    5   MOLECULE: OS06G0217650 PROTEIN;                                      
70255:  vn3c-A  2.9 10.0  126   320    4   MOLECULE: OLFACTORY RECEPTOR 927;                                    
70256:  iy4u-A  2.9  7.1   76  1211   12   MOLECULE: UNCHARACTERIZED PROTEIN;                                   
70257:  h1to-A  2.9 13.2  121   350    6   MOLECULE: TRACE AMINE-ASSOCIATED RECEPTOR 20R;                       
70258:  uh1a-A  2.9  4.1  129   314    7   MOLECULE: OLFACTORY RECEPTOR;                                        
70259:  y8tq-A  2.9 17.3   97   171    5   MOLECULE: PROTEIN FAM209B;                                           
70260:  kd0a-A  2.9 18.8  103   773    7   MOLECULE: PRE-RRNA-PROCESSING PROTEIN ESF1;                          
70261:  z0vr-A  2.9 10.4   71   631    8   MOLECULE: ALKYLDIHYDROXYACETONEPHOSPHATE SYNTHASE;                   
70262:  gay3-A  2.9  6.6   62    77    8   MOLECULE: INSULIN RELATED;                                           
70263:  t5kn-A  2.9 10.3   93   808    4   MOLECULE: RECEPTOR-LIKE SERINE/THREONINE-PROTEIN KINASE;             
70264:  bah4-A  2.9  9.1   82   183    7   MOLECULE: UNCHARACTERIZED PROTEIN;                                   
70265:  k2pc-A  2.9 15.5  125   312    6   MOLECULE: VOMERONASAL TYPE-1 RECEPTOR;                               
70266:  ql5e-A  2.9  6.6  115   522    5   MOLECULE: PUTATIVE ANION TRANSPORTER 3 CHLOROPLASTIC;                
70267:  xd0n-A  2.9 14.5  102   760    3   MOLECULE: PROTEIN KINASE DOMAIN-CONTAINING PROTEIN;                  
70268:  zb8r-A  2.9 15.3  138   354    8   MOLECULE: SERPENTINE RECEPTOR, CLASS A (ALPHA);                      
70269:  kuj2-A  2.9 10.4   87   142    7   MOLECULE: OS04G0550900 PROTEIN;                                      
70270:  tvw0-A  2.9  5.4   83   535   12   MOLECULE: UNCHARACTERIZED PROTEIN;                                   
70271:  jo1n-A  2.9  5.1  102   202    9   MOLECULE: GLTP DOMAIN-CONTAINING PROTEIN;                            
70272:  glo1-A  2.9  4.6   88   163    5   MOLECULE: V-TYPE PROTON ATPASE PROTEOLIPID SUBUNIT;                  
70273:  ff7p-A  2.9 15.7   88  1015    3   MOLECULE: PHD FINGER PROTEIN 20-LIKE PROTEIN 1;                      
70274:  pd9y-A  2.9  8.0  102   674    4   MOLECULE: OS01G0138300 PROTEIN;                                      
70275:  ks9d-A  2.9 15.4  127   639    5   MOLECULE: GALECTIN DOMAIN-CONTAINING PROTEIN;                        
70276:  ea3b-A  2.9  5.8  105   168    4   MOLECULE: EXPRESSED PROTEIN;                                         
70277:  e2tf-A  2.9  4.4   83   264    7   MOLECULE: IP10175P;                                                  
70278:  tp3q-A  2.9 11.5   90  1174    7   MOLECULE: LEUCINE-RICH REPEAT RECEPTOR-LIKE PROTEIN KINASE           
70279:  hwu3-A  2.9 18.6  110   392    9   MOLECULE: OS03G0264300 PROTEIN;                                      
70280:  wdc3-A  2.9 11.0  134   345    7   MOLECULE: ODORANT RECEPTOR, FAMILY B, SUBFAMILY 101, MEMBER          
70281:  zr3j-A  2.9 22.5   80   729    9   MOLECULE: PUTATIVE CYCLIC NUCLEOTIDE-GATED ION CHANNEL 19;           
70282:  ocs7-A  2.9  9.6  139   325    6   MOLECULE: SERPENTINE RECEPTOR, CLASS T;                              
70283:  lgy6-A  2.9  7.5   87   287    9   MOLECULE: UNCHARACTERIZED PROTEIN;                                   
70284:  lu9i-A  2.9  9.9  120   314    6   MOLECULE: OLFACTORY RECEPTOR;                                        
70285:  px7d-A  2.9  6.4   99   732    5   MOLECULE: SI:CH211-176G13.8;                                         
70286:  ke8c-A  2.9  9.1  137  1066    7   MOLECULE: RNA-BINDING RIBOSOME BIOSYNTHESIS PROTEIN;                 
70287:  d6ff-A  2.9 10.1  124   314    6   MOLECULE: OLFACTORY RECEPTOR;                                        
70288:  pc3r-A  2.9  5.4  111   317   12   MOLECULE: OLFACTORY RECEPTOR;                                        
70289:  s8om-A  2.9  8.6  120   312    7   MOLECULE: OLFACTORY RECEPTOR 7D2;                                    
70290:  ofy4-A  2.9  4.5   87   211    5   MOLECULE: FLAGELLAR CALCIUM-BINDING PROTEIN, PUTATIVE;               
70291:  x5ds-A  2.9  5.9  116   661   12   MOLECULE: SUCCINATE DEHYDROGENASE [UBIQUINONE] FLAVOPROTEIN          
70292:  grt7-A  2.9 15.9  116   582    5   MOLECULE: MLO-LIKE PROTEIN;                                          
70293:  yso9-A  2.9  6.7   72   160    6   MOLECULE: UNCHARACTERIZED PROTEIN;                                   
70294:  n8lm-A  2.9  4.7  101  1079    8   MOLECULE: PROTEIN KINASE DOMAIN-CONTAINING PROTEIN;                  
70295:  k4bv-A  2.9  4.6  130   456    7   MOLECULE: OS05G0272200 PROTEIN;                                      
70296:  pxq5-A  2.9  3.9   70   101    6   MOLECULE: UNCHARACTERIZED PROTEIN;                                   
70297:  okh5-A  2.9 19.6  104   938    9   MOLECULE: E3 UBIQUITIN-PROTEIN LIGASE CBL-B;                         
70298:  uco8-A  2.9  3.3   73   194   12   MOLECULE: UNCHARACTERIZED PROTEIN;                                   
70299:  y7mq-A  2.9  6.9  108   471    2   MOLECULE: UNCHARACTERIZED PROTEIN;                                   
70300:  nfq6-A  2.9 24.6   83   673   10   MOLECULE: MYOSIN HEAVY CHAIN-LIKE PROTEIN;                           
70301:  ove7-A  2.9 15.7   93   476   11   MOLECULE: UNCHARACTERIZED PROTEIN;                                   
70302:  o3qu-A  2.9  6.9   72   598    4   MOLECULE: UNCHARACTERIZED PROTEIN C19F5.03;                          
70303:  zea9-A  2.9  6.7  132  1331    3   MOLECULE: DNA REPLICATION ATP-DEPENDENT HELICASE/NUCLEASE J          
70304:  ywu0-A  2.9  9.9   79  1317    3   MOLECULE: CENTROSOME-ASSOCIATED PROTEIN 350;                         
70305:  c3fb-A  2.9 17.1   98   267   10   MOLECULE: OS04G0616600 PROTEIN;                                      
70306:  ql1n-A  2.9  4.6   95   316    7   MOLECULE: PROTEIN KINASE DOMAIN-CONTAINING PROTEIN;                  
70307:  nr0s-A  2.9  9.4   78  1207    5   MOLECULE: RNA-BINDING PROTEIN 20;                                    
70308:  sv7x-A  2.9  5.5  102   310    6   MOLECULE: OLFACTORY RECEPTOR;                                        
70309:  n8dz-A  2.9  9.2  101   419    7   MOLECULE: BUTYRYL-COA DEHYDROGENASE;                                 
70310:  eil9-A  2.9 14.3   80   205    6   MOLECULE: HIGH MOBILITY GROUP BOX 1A;                                
70311:  s4vn-A  2.9  3.2   53    62   11   MOLECULE: UNCHARACTERIZED PROTEIN;                                   
70312:  y4fv-A  2.9 15.9  126   339    3   MOLECULE: SERPENTINE RECEPTOR, CLASS A (ALPHA);                      
70313:  oso6-A  2.9 10.7  128   326    5   MOLECULE: OLFACTORY RECEPTOR;                                        
70314:  wz1t-A  2.9 21.3  131  1002    4   MOLECULE: LON PROTEASE HOMOLOG, MITOCHONDRIAL;                       
70315:  vm6y-A  2.9  3.0   45    56    7   MOLECULE: UNCHARACTERIZED PROTEIN;                                   
70316:  kkl5-A  2.9 27.8   97   773    3   MOLECULE: DNA LIGASE 1;                                              
70317:  btx9-A  2.9  8.8   93   367    2   MOLECULE: OS09G0517100 PROTEIN;                                      
70318:  xbh2-A  2.9  5.9   87   532    7   MOLECULE: BONE MORPHOGENETIC PROTEIN RECEPTOR TYPE-1A;               
70319:  j3ns-A  2.9 17.5   87   235    9   MOLECULE: OS03G0453550 PROTEIN;                                      
70320:  ml9h-A  2.9 10.7  145   330    6   MOLECULE: G_PROTEIN_RECEP_F1_2 DOMAIN-CONTAINING PROTEIN;            
70321:  y3uo-A  2.9 19.2   71   257    6   MOLECULE: ACHAETE-SCUTE COMPLEX PROTEIN T3;                          
70322:  fo7n-A  2.9 17.0  100   401    5   MOLECULE: OS12G0102900 PROTEIN;                                      
70323:  m3ln-A  2.9 13.9   90   817   11   MOLECULE: AMINOPEPTIDASE O;                                          
70324:  h4hq-A  2.9  4.1   68    98    7   MOLECULE: ECDYSONE-INDUCED GENE 71EG;                                
70325:  dr2o-A  2.9 13.8  101   326    2   MOLECULE: PROBABLE MAGNESIUM TRANSPORTER;                            
70326:  rb4n-A  2.9 14.6  135   456    5   MOLECULE: MFS DOMAIN-CONTAINING PROTEIN;                             
70327:  vf3g-A  2.9  9.5   87   135   13   MOLECULE: UNCHARACTERIZED PROTEIN;                                   
70328:  p1hs-A  2.9  5.5   83   286    2   MOLECULE: LETM1 DOMAIN-CONTAINING PROTEIN;                           
70329:  rsd1-A  2.9 16.1   90   275    3   MOLECULE: CHLOROPHYLLIDE A OXYGENASE CHLOROPLASTIC;                  
70330:  ilc0-A  2.9 15.4   89   222    8   MOLECULE: N-TERMINAL RAS-GEF DOMAIN-CONTAINING PROTEIN;              
70331:  g7kh-A  2.9  4.0   59    79    3   MOLECULE: UNCHARACTERIZED PROTEIN;                                   
70332:  cvp4-A  2.9  8.8   67    80   13   MOLECULE: UNCHARACTERIZED PROTEIN;                                   
70333:  z5ee-A  2.9 21.2  106  1193   11   MOLECULE: POTASSIUM VOLTAGE-GATED CHANNEL, SUBFAMILY H (EAG          
70334:  glt9-A  2.9 12.0  114   355   10   MOLECULE: C-C CHEMOKINE RECEPTOR TYPE 1;                             
70335:  g2li-A  2.9 15.4  100   196    6   MOLECULE: MITOCHONDRIAL BROWN FAT UNCOUPLING PROTEIN 1;              
70336:  ywf8-A  2.9  5.0  108  1008    6   MOLECULE: PROTEIN KINASE DOMAIN-CONTAINING PROTEIN;                  
70337:  xqq9-A  2.9  4.3   90   699   14   MOLECULE: PUTATIVE WAK RECEPTOR-LIKE PROTEIN KINASE FAMILY           
70338:  cwy4-A  2.9  5.5  137   458    4   MOLECULE: ARM REPEAT SUPERFAMILY PROTEIN;                            
70339:  kse3-A  2.9  5.2   67   593    6   MOLECULE: DEAD-BOX ATP-DEPENDENT RNA HELICASE 18;                    
70340:  vis3-A  2.9  6.2   85   180    7   MOLECULE: OS06G0116966 PROTEIN;                                      
70341:  eex8-A  2.9  4.4   76   222    4   MOLECULE: CHORIONIC SOMATOMAMMOTROPIN HORMONE-LIKE 1;                
70342:  qzq8-A  2.9  5.4   87   849    7   MOLECULE: G_PROTEIN_RECEP_F3_4 DOMAIN-CONTAINING PROTEIN;            
70343:  n4oc-A  2.9 13.7   85   452    1   MOLECULE: PROTEIN SHOOT GRAVITROPISM 5;                              
70344:  rw2g-A  2.9  4.9  112   630    8   MOLECULE: SUCCINATE DEHYDROGENASE [UBIQUINONE] FLAVOPROTEIN          
70345:  v4ku-A  2.9  9.0  115  1883    7   MOLECULE: ENDORIBONUCLEASE DICER HOMOLOG 1;                          
70346:  z0ou-A  2.9  6.5  138   822    5   MOLECULE: PUTATIVE RESPIRATORY BURST OXIDASE HOMOLOG PROTEI          
70347:  ylw7-A  2.9  5.2   63    77    5   MOLECULE: PROBABLE PROTEIN-EXPORT MEMBRANE PROTEIN SECG;             
70348:  a9vd-A  2.9  4.4  140   617    5   MOLECULE: UNCHARACTERIZED PROTEIN;                                   
70349:  aod4-A  2.9 19.6   88   185    6   MOLECULE: ALPHA-S1-CASEIN;                                           
70350:  wp2t-A  2.9 16.7  141   674    9   MOLECULE: GROWTH ARREST-SPECIFIC PROTEIN 6;                          
70351:  vtx7-A  2.9 10.1  128   312    5   MOLECULE: OLFACTORY RECEPTOR 1493;                                   
70352:  cjz9-A  2.9  9.8  118  1038    9   MOLECULE: KINESIN, PUTATIVE;                                         
70353:  of8v-A  2.9 14.7   90  1294    7   MOLECULE: UNCONVENTIONAL MYOSIN-VI;                                  
70354:  z9by-A  2.9 16.8  100   347    4   MOLECULE: MUCIN-ASSOCIATED SURFACE PROTEIN (MASP), PUTATIVE          
70355:  z6cw-A  2.9  4.4   81   711    9   MOLECULE: PROTEIN KINASE DOMAIN-CONTAINING PROTEIN;                  
70356:  nye8-A  2.9 22.3  116   920    5   MOLECULE: FI17508P1;                                                 
70357:  rw2q-A  2.9  4.0   67   306    7   MOLECULE: ATP SYNTHASE SUBUNIT GAMMA, MITOCHONDRIAL;                 
70358:  m6bd-A  2.9 16.0  118   392    9   MOLECULE: ELONGATION OF VERY LONG CHAIN FATTY ACIDS PROTEIN          
70359:  tki4-A  2.9  4.4  116   414    5   MOLECULE: COUP TRANSCRIPTION FACTOR 2;                               
70360:  nw2y-A  2.9 13.2  105   850   12   MOLECULE: RECEPTOR-LIKE SERINE/THREONINE-PROTEIN KINASE;             
70361:  fj0m-A  2.9  4.6   94   530    5   MOLECULE: UNCHARACTERIZED PROTEIN;                                   
70362:  osq8-A  2.9  6.6   88   678    2   MOLECULE: ABC TRANSPORTER DOMAIN-CONTAINING PROTEIN;                 
70363:  bi0e-A  2.9 17.8  100   680    9   MOLECULE: PR5-LIKE RECEPTOR KINASE;                                  
70364:  x1pb-A  2.9  5.4   71   115    4   MOLECULE: ECA1 GAMETOGENESIS FAMILY PROTEIN (DUF784);                
70365:  y6pp-A  2.9  4.4   46    47    7   MOLECULE: UNCHARACTERIZED PROTEIN;                                   
70366:  nf5s-A  2.9 12.1  102   285    9   MOLECULE: AT13439P;                                                  
70367:  m5fz-A  2.9 20.8   84   106    7   MOLECULE: MEMBRANE MAGNESIUM TRANSPORTER;                            
70368:  ry4e-A  2.9  4.6  100   474   12   MOLECULE: NUCLEAR HORMONE RECEPTOR FAMILY MEMBER NHR-91;             
70369:  n8ar-A  2.9 13.6   92  1014    8   MOLECULE: PRE-MRNA-PROCESSING ATP-DEPENDENT RNA HELICASE PR          
70370:  a2kd-A  2.9 19.0   72   154    8   MOLECULE: UNCHARACTERIZED PROTEIN;                                   
70371:  ya6i-A  2.9  5.6  100   853   11   MOLECULE: VOMERONASAL 2, RECEPTOR 118;                               
70372:  ol6q-A  2.9 15.4  113   302    8   MOLECULE: OS06G0129300 PROTEIN;                                      
70373:  amy5-A  2.9  5.6  105   404    7   MOLECULE: PROTEIN KINASE DOMAIN-CONTAINING PROTEIN;                  
70374:  kmo7-A  2.9  4.7   76   415    7   MOLECULE: UBA DOMAIN-CONTAINING PROTEIN;                             
70375:  z7ti-A  2.9  9.8  125   314    8   MOLECULE: ODORANT RECEPTOR;                                          
70376:  yir2-A  2.9 12.2  101   813    9   MOLECULE: RECEPTOR-LIKE SERINE/THREONINE-PROTEIN KINASE;             
70377:  pn2m-A  2.9  8.4   67   301    9   MOLECULE: HIGH-MOBILITY GROUP 20B;                                   
70378:  nl5e-A  2.9  6.3   92   294    8   MOLECULE: MYB_DNA-BIND_3 DOMAIN-CONTAINING PROTEIN;                  
70379:  ie9h-A  2.9  2.9   47    63   15   MOLECULE: UNCHARACTERIZED PROTEIN;                                   
70380:  c7om-A  2.9  7.4   73   190    7   MOLECULE: OS07G0253400 PROTEIN;                                      
70381:  hu5j-A  2.9  4.7   65   286    6   MOLECULE: UNCHARACTERIZED PROTEIN;                                   
70382:  amv6-A  2.9  6.6  101   533    9   MOLECULE: T-COMPLEX PROTEIN 1 SUBUNIT DELTA;                         
70383:  tx5t-A  2.9  6.1   73    81    4   MOLECULE: V-TYPE PROTON ATPASE SUBUNIT E 1;                          
70384:  rjo7-A  2.9 13.6   78  1006    9   MOLECULE: CENTROSOMAL PROTEIN 112;                                   
70385:  bas7-A  2.9  4.7   92   505    8   MOLECULE: OS09G0447500 PROTEIN;                                      
70386:  ia8w-A  2.9 17.3   97   810    5   MOLECULE: EXOCYST COMPLEX COMPONENT;                                 
70387:  bg5s-A  2.9  8.4   87   557    8   MOLECULE: SYNTAXIN-BINDING PROTEIN 4;                                
70388:  w6rm-A  2.9  5.1  106   463    7   MOLECULE: PROTEIN KINASE SUPERFAMILY PROTEIN;                        
70389:  jtr0-A  2.9  9.3  120   341    9   MOLECULE: UNCHARACTERIZED PROTEIN;                                   
70390:  nn1f-A  2.9  6.8  119   254    3   MOLECULE: TRANSMEMBRANE PROTEIN 269;                                 
70391:  wj6b-A  2.9  8.7   79   529    8   MOLECULE: BASAL BODY-ORIENTATION FACTOR 1;                           
70392:  o4lu-A  2.9 14.5   80   192    0   MOLECULE: J DOMAIN-CONTAINING PROTEIN;                               
70393:  aa8b-A  2.9  4.3   84   775    5   MOLECULE: OS01G0821900 PROTEIN;                                      
70394:  go0b-A  2.9  5.7   60   109    8   MOLECULE: MIP29410P1;                                                
70395:  cy7g-A  2.9  7.6  129   918    7   MOLECULE: CALCIUM-TRANSPORTING ATPASE TYPE 2C MEMBER 1;              
70396:  rj4n-A  2.9  4.5   91   270    4   MOLECULE: PROTEIN YIP;                                               
70397:  wwz0-A  2.9  7.3   95   913    8   MOLECULE: UNCHARACTERIZED PROTEIN;                                   
70398:  c0tb-A  2.9 14.8  103   257    6   MOLECULE: OS05G0533301 PROTEIN;                                      
70399:  nk1o-A  2.9 17.9   74   880    7   MOLECULE: E3 UBIQUITIN PROTEIN LIGASE;                               
70400:  h5wz-A  2.9 12.4   95   782    5   MOLECULE: PROTEIN KINASE DOMAIN-CONTAINING PROTEIN;                  
70401:  htj4-A  2.9 11.7   85  1469    4   MOLECULE: HYPOTHETICAL_PROTEIN_-_CONSERVED;                          
70402:  hca3-A  2.9 13.3  105   320    5   MOLECULE: UNCHARACTERIZED PROTEIN;                                   
70403:  rbf4-A  2.9 13.0   59   157    0   MOLECULE: UNCHARACTERIZED PROTEIN;                                   
70404:  nxu2-A  2.9 13.7   95   319    6   MOLECULE: 7-METHYLGUANOSINE PHOSPHATE-SPECIFIC 5'-NUCLEOTID          
70405:  y1eg-A  2.9 10.3   79   854    9   MOLECULE: UNCHARACTERIZED PROTEIN;                                   
70406:  xm3v-A  2.9  7.9  117   482    4   MOLECULE: F20H23.27 PROTEIN;                                         
70407:  lgc2-A  2.9  9.1   91   855    8   MOLECULE: OLFACTORY RECEPTOR C FAMILY, Q3;                           
70408:  b6za-A  2.9 14.3   81   197    1   MOLECULE: UNCHARACTERIZED PROTEIN;                                   
70409:  z5oe-A  2.9  7.5  144   742    7   MOLECULE: BRD3 PROTEIN;                                              
70410:  w4nv-A  2.9 16.8   98  1112    4   MOLECULE: PROTEIN STICHEL-LIKE 3;                                    
70411:  rfa5-A  2.9  9.7  120   312    8   MOLECULE: OLFACTORY RECEPTOR 1166;                                   
70412:  lf6l-A  2.9  7.9  161   455    9   MOLECULE: ADIPOKINETIC HORMONE RECEPTOR, ISOFORM C;                  
70413:  j8si-A  2.9  9.6   68   156    7   MOLECULE: RE45833P;                                                  
70414:  iia9-A  2.9  3.8   66  2096    6   MOLECULE: UNCHARACTERIZED PROTEIN;                                   
70415:  mth3-A  2.9  9.5  125   318    6   MOLECULE: OLFACTORY RECEPTOR 1B1;                                    
70416:  sf4q-A  2.9  8.3  122   697    4   MOLECULE: S-ACYLTRANSFERASE;                                         
70417:  pv1f-A  2.9  3.3   47   318    9   MOLECULE: UNCHARACTERIZED PROTEIN;                                   
70418:  x3pw-A  2.9 18.1  133   465    7   MOLECULE: UNCHARACTERIZED PROTEIN;                                   
70419:  o4ka-A  2.9  8.3   65   587    2   MOLECULE: PHOSPHATIDYLINOSITOL-3-PHOSPHATASE SAC1;                   
70420:  fw1y-A  2.9 14.5  123   551    7   MOLECULE: UNCHARACTERIZED PROTEIN;                                   
70421:  i5ij-A  2.9 16.7   93   721    5   MOLECULE: REGULATOR OF SEX-LIMITATION CANDIDATE 8;                   
70422:  rha3-A  2.9  9.4  124   328    6   MOLECULE: OLFACTORY RECEPTOR;                                        
70423:  m3rw-A  2.9 16.6   85   163    1   MOLECULE: EXOSOME COMPLEX EXONUCLEASE RRP44 HOMOLOG A;               
70424:  rhc6-A  2.9 14.1  114   336    8   MOLECULE: SERPENTINE RECEPTOR, CLASS J;                              
70425:  y7bn-A  2.9  7.4   73   167    7   MOLECULE: RING/U-BOX SUPERFAMILY PROTEIN;                            
70426:  at7j-A  2.9 15.7   71   123    8   MOLECULE: UNCHARACTERIZED PROTEIN;                                   
70427:  tow1-A  2.9  5.1  103   321    7   MOLECULE: OLFACTORY RECEPTOR;                                        
70428:  ztf4-A  2.9 14.3   93   636   10   MOLECULE: UNCHARACTERIZED PROTEIN;                                   
70429:  bo2r-A  2.9  7.4   84   237    6   MOLECULE: OS05G0326625 PROTEIN;                                      
70430:  hk3b-A  2.9 14.2   75   274    9   MOLECULE: OS12G0598600 PROTEIN;                                      
70431:  cp7s-A  2.9  7.2   78    99    8   MOLECULE: OS08G0226633 PROTEIN;                                      
70432:  m4qb-A  2.9  7.9   91   432    7   MOLECULE: PROTEIN RETICULATA, CHLOROPLASTIC;                         
70433:  d4cp-A  2.9 19.2   61    78    8   MOLECULE: OS06G0550486 PROTEIN;                                      
70434:  uj1m-A  2.9  9.0   80    98    6   MOLECULE: OS04G0341500 PROTEIN;                                      
70435:  ml4x-A  2.9  4.9   91   627    3   MOLECULE: OS01G0756000 PROTEIN;                                      
70436:  vjy2-A  2.9  4.7  100  1071    8   MOLECULE: PROTEIN KINASE DOMAIN-CONTAINING PROTEIN;                  
70437:  c1yo-A  2.9  6.7   74   252   11   MOLECULE: OS11G0159000 PROTEIN;                                      
70438:  l7re-A  2.9  5.0   84   361    8   MOLECULE: PTI1-LIKE TYROSINE-PROTEIN KINASE 1;                       
70439:  h1mt-A  2.9  5.6  100   815    3   MOLECULE: RECEPTOR-LIKE SERINE/THREONINE-PROTEIN KINASE;             
70440:  xjq7-A  2.9 10.0   65   171    8   MOLECULE: KRAB DOMAIN-CONTAINING PROTEIN 4;                          
70441:  k8bp-A  2.9  4.5   91   397   10   MOLECULE: SPORULATION-SPECIFIC PROTEIN 20;                           
70442:  vf5l-A  2.9  7.2   79   134    3   MOLECULE: PUTATIVE UNCHARACTERIZED PROTEIN Q0182, MITOCHOND          
70443:  mn7w-A  2.9 13.0   76   117   12   MOLECULE: OS06G0149500 PROTEIN;                                      
70444:  h8vb-A  2.9  3.5   62    93   10   MOLECULE: BHLH DOMAIN-CONTAINING PROTEIN;                            
70445:  izz1-A  2.9  5.1   63    85    3   MOLECULE: UNCHARACTERIZED PROTEIN;                                   
70446:  nyf6-A  2.9 17.8  123   506    6   MOLECULE: BTB/POZ DOMAIN-CONTAINING PROTEIN 16;                      
70447:  h1qu-A  2.9  6.3   71   416   10   MOLECULE: SOLUTE CARRIER FAMILY 40 PROTEIN;                          
70448:  zoe0-A  2.9  7.5  137   428    6   MOLECULE: CHK DOMAIN-CONTAINING PROTEIN;                             
70449:  nn5v-A  2.9 15.3   94   221    5   MOLECULE: UNCHARACTERIZED PROTEIN;                                   
70450:  ky9w-A  2.9 28.5   99   575    2   MOLECULE: HYPOTHETICAL_PROTEIN_-_CONSERVED;                          
70451:  pw8x-A  2.9  5.2   83   380    8   MOLECULE: OS10G0431900 PROTEIN;                                      
70452:  rq7i-A  2.9 12.8  111  1190   10   MOLECULE: TIR DOMAIN-CONTAINING PROTEIN;                             
70453:  zbm0-A  2.9  8.6  117   307    7   MOLECULE: OLFACTORY RECEPTOR 364, PSEUDOGENE 1;                      
70454:  g3ku-A  2.9 10.7  130   309    8   MOLECULE: OLFACTORY RECEPTOR;                                        
70455:  e6jl-A  2.9  3.5   74   614    8   MOLECULE: INACTIVE LEUCINE-RICH REPEAT RECEPTOR-LIKE                 
70456:  e0dk-A  2.9  3.8   94   463    4   MOLECULE: NETRIN G1;                                                 
70457:  rr2t-A  2.9  4.8   92   513    8   MOLECULE: UNCHARACTERIZED PROTEIN;                                   
70458:  av8u-A  2.9  7.0   86   213    3   MOLECULE: ER LUMEN PROTEIN-RETAINING RECEPTOR;                       
70459:  k0dt-A  2.9  5.2  103   821    6   MOLECULE: RECEPTOR-LIKE SERINE/THREONINE-PROTEIN KINASE;             
70460:  pn8b-A  2.9 20.7  121   317    7   MOLECULE: MUCIN-ASSOCIATED SURFACE PROTEIN (MASP), PUTATIVE          
70461:  oe2x-A  2.9  5.2   84  1470    8   MOLECULE: NIEMANN-PICK TYPE C1-RELATED PROTEIN;                      
70462:  k5jj-A  2.9  9.1  102   421    7   MOLECULE: OS02G0635950 PROTEIN;                                      
70463:  lbb2-A  2.9  5.0   90  1147    7   MOLECULE: OS04G0132500 PROTEIN;                                      
70464:  mx3d-A  2.9  3.4   80  1136   10   MOLECULE: PROTEIN KINASE DOMAIN-CONTAINING PROTEIN;                  
70465:  nr6w-A  2.9 16.1  119   429    6   MOLECULE: GLUCOSE-6-PHOSPHATE EXCHANGER SLC37A4;                     
70466:  f2uw-A  2.9 13.1  111   333    5   MOLECULE: SERPENTINE RECEPTOR, CLASS H;                              
70467:  rxq7-A  2.9  5.2   92   218    3   MOLECULE: RIKEN CDNA 4930512M02 GENE;                                
70468:  z5vp-A  2.9  7.1   78  1024    6   MOLECULE: DNA-DIRECTED RNA POLYMERASE SUBUNIT BETA;                  
70469:  dk2t-A  2.9 23.0   92   583    3   MOLECULE: INTRAFLAGELLAR TRANSPORT 74;                               
70470:  aaa8-A  2.9  4.2  107   644    7   MOLECULE: PROTEIN KINASE DOMAIN-CONTAINING PROTEIN;                  
70471:  f9qq-A  2.9  3.1   68    96    3   MOLECULE: UNCHARACTERIZED PROTEIN;                                   
70472:  e0ef-A  2.9 12.8  124   776   11   MOLECULE: GENERAL TRANSCRIPTION AND DNA REPAIR FACTOR IIH H          
70473:  vsi0-A  2.9  9.9  108   265   10   MOLECULE: UNCHARACTERIZED PROTEIN;                                   
70474:  dq6c-A  2.9 20.9  120   684    7   MOLECULE: FRIZZLED-8;                                                
70475:  uxy3-A  2.9 13.8  118   373    3   MOLECULE: OPSIN RH1;                                                 
70476:  her0-A  2.9  4.1   74   382    9   MOLECULE: PROTEIN ALX;                                               
70477:  bbk4-A  2.9  5.6  101   623    8   MOLECULE: PROTEIN KINASE DOMAIN-CONTAINING PROTEIN;                  
70478:  e7tr-A  2.9  4.4   83   439    8   MOLECULE: RNA POLYMERASE II-ASSOCIATED PROTEIN RBA50;                
70479:  fd8r-A  2.9  3.4   75   533    3   MOLECULE: COPINE-3;                                                  
70480:  bvx7-A  2.9 21.3   86   489    7   MOLECULE: ZINC FINGER PROTEIN 772;                                   
70481:  zkx1-A  2.9  8.8   81   508    5   MOLECULE: DJP1P;                                                     
70482:  ah6w-A  2.9  5.4  124   240    7   MOLECULE: TRANSMEMBRANE PROTEIN 86A;                                 
70483:  gta6-A  2.9  3.4   89   300    4   MOLECULE: PALMITOYLTRANSFERASE;                                      
70484:  a3kg-A  2.9  6.3   58   571    7   MOLECULE: PHD AND RING FINGER DOMAIN-CONTAINING PROTEIN C12          
70485:  f3sv-A  2.9 13.9   95   661   11   MOLECULE: ALDEDH DOMAIN-CONTAINING PROTEIN;                          
70486:  j2hg-A  2.9  3.4   75   717    5   MOLECULE: PROTEIN KINASE DOMAIN-CONTAINING PROTEIN;                  
70487:  mj3q-A  2.9  6.1   84   653    7   MOLECULE: PROTEIN CBFA2T3;                                           
70488:  ec0r-A  2.9 21.4   78   331    8   MOLECULE: HYPOTHETICAL_PROTEIN_-_CONSERVED;                          
70489:  gb9t-A  2.9  8.5   94   691   10   MOLECULE: KRI1_C DOMAIN-CONTAINING PROTEIN;                          
70490:  t1lr-A  2.9  5.8  107   676   10   MOLECULE: PROBABLE LRR RECEPTOR-LIKE SERINE/THREONINE-PROTE          
70491:  c8ny-A  2.9  3.2   61    86   11   MOLECULE: BHLH TRANSCRIPTION FACTOR;                                 
70492:  vdw5-A  2.9  4.4   90   650    6   MOLECULE: HELMINTHOSPORIUM TURCICUM RESISTANCEN1;                    
70493:  a0ej-A  2.9  9.7  104   753    9   MOLECULE: UNCHARACTERIZED PROTEIN;                                   
70494:  j3zf-A  2.9  9.5   81   273    5   MOLECULE: AT1G68160;                                                 
70495:  zk6h-A  2.9 13.8   85   175    6   MOLECULE: VESICULAR, OVEREXPRESSED IN CANCER, PROSURVIVAL P          
70496:  k1yh-A  2.9 17.5  115  1805    7   MOLECULE: HYPOTHETICAL_PROTEIN_-_CONSERVED;                          
70497:  g2ed-A  2.9 20.4  118   339    7   MOLECULE: VOMERONASAL TYPE-1 RECEPTOR;                               
70498:  tv5y-A  2.9  5.1   60   139    5   MOLECULE: TRANSMEMBRANE PROTEIN 250;                                 
70499:  t9ub-A  2.9 17.1   79   199    4   MOLECULE: HMG BOX DOMAIN-CONTAINING PROTEIN;                         
70500:  tx7w-A  2.9 20.3  104   411    8   MOLECULE: PROTEIN KINASE DOMAIN-CONTAINING PROTEIN;                  
70501:  hc7d-A  2.9  4.2   83   106    7   MOLECULE: OS10G0163070 PROTEIN;                                      
70502:  ou1b-A  2.9  5.5  108   314   10   MOLECULE: OLFACTORY RECEPTOR 5B17;                                   
70503:  c1xs-A  2.9 18.5   64   530    6   MOLECULE: OS01G0816000 PROTEIN;                                      
70504:  p2zt-A  2.9 14.2  126   884    5   MOLECULE: ATP-DEPENDENT DNA HELICASE;                                
70505:  iq2i-A  2.9 10.3   81   200    7   MOLECULE: UNCHARACTERIZED PROTEIN;                                   
70506:  za5h-A  2.9  7.3  118   486    7   MOLECULE: 6-PHOSPHOGLUCONATE DEHYDROGENASE, DECARBOXYLATING          
70507:  mr3r-A  2.9 17.0   98   396   10   MOLECULE: FLAVOHEMOPROTEIN;                                          
70508:  jp4o-A  2.9 12.4  107   883    8   MOLECULE: UNCHARACTERIZED PROTEIN;                                   
70509:  f7ns-A  2.9  8.7  124   320    5   MOLECULE: OLFACTORY RECEPTOR;                                        
70510:  zh7j-A  2.9  5.9  108   308    8   MOLECULE: OLFACTORY RECEPTOR;                                        
70511:  nk3d-A  2.9  6.0   62   178    6   MOLECULE: UNCHARACTERIZED PROTEIN C11C11.06C;                        
70512:  uvp9-A  2.9 10.9  108   394    6   MOLECULE: PROTEIN KINASE SUPERFAMILY PROTEIN;                        
70513:  ttp8-A  2.9 20.9   90   357    9   MOLECULE: ACETOHYDROXY-ACID REDUCTOISOMERASE;                        
70514:  ej4w-A  2.9  5.1   83   503    7   MOLECULE: ISOCITRATE DEHYDROGENASE [NADP];                           
70515:  u6di-A  2.9  9.4   66   240    2   MOLECULE: THYROID TRANSCRIPTION FACTOR 1-ASSOCIATED PROTEIN          
70516:  mc6n-A  2.9 10.5  131   315    8   MOLECULE: OLFACTORY RECEPTOR;                                        
70517:  cq7n-A  2.9 25.0   77   355    6   MOLECULE: UNCHARACTERIZED PROTEIN YHII;                              
70518:  zc2q-A  2.9  4.4   57   228    4   MOLECULE: UNCHARACTERIZED PROTEIN;                                   
70519:  akg6-A  2.9  6.2  102   981    7   MOLECULE: HELICASE-LIKE TRANSCRIPTION FACTOR CHR28;                  
70520:  akw7-A  2.9 11.7   97   360    1   MOLECULE: DNA-DIRECTED RNA POLYMERASE SUBUNIT;                       
70521:  nq4c-A  2.9  4.7   98   311    9   MOLECULE: OS01G0296000 PROTEIN;                                      
70522:  way1-A  2.9 25.6   96   731   13   MOLECULE: ARS-BINDING FACTOR 1;                                      
70523:  p9bd-A  2.9  7.6   72  1906    7   MOLECULE: UNCHARACTERIZED PROTEIN;                                   
70524:  tqw4-A  2.9 10.8  118  1307    5   MOLECULE: HISTONE-LYSINE N-METHYLTRANSFERASE SETDB1;                 
70525:  v0em-A  2.9 21.4  113   319    6   MOLECULE: MUCIN-ASSOCIATED SURFACE PROTEIN (MASP), PUTATIVE          
70526:  h1ei-A  2.9  7.5   75    89    3   MOLECULE: UNCHARACTERIZED PROTEIN;                                   
70527:  ea9g-A  2.9 33.4  103   744    8   MOLECULE: UNCHARACTERIZED PROTEIN;                                   
70528:  u8xy-A  2.9  2.5   46    69    9   MOLECULE: PUTATIVE DEFENSIN-LIKE PROTEIN 312;                        
70529:  cn1t-A  2.9  9.7  111   453    7   MOLECULE: VACUOLAR PROTEIN-SORTING-ASSOCIATED PROTEIN 36;            
70530:  sjn3-A  2.9  8.3   79   326    4   MOLECULE: AT5G20030;                                                 
70531:  elo1-A  2.9  3.5   71    78    1   MOLECULE: TETRATRICOPEPTIDE REPEAT (TPR)-CONTAINING PROTEIN          
70532:  ezo9-A  2.9 20.3   88   278    6   MOLECULE: PROTEASOME SUBUNIT ALPHA TYPE-1-A;                         
70533:  h9xb-A  2.9  5.8   61   130    3   MOLECULE: PTERIN-4-ALPHA-CARBINOLAMINE DEHYDRATASE 2;                
70534:  c3fl-A  2.9  8.9  121   323    5   MOLECULE: OLFACTORY RECEPTOR;                                        
70535:  uug7-A  2.9 15.3   97   260    5   MOLECULE: CYTOCHROME C OXIDASE SUBUNIT 2;                            
70536:  ur8d-A  2.9  9.2   74   154    1   MOLECULE: UNCHARACTERIZED PROTEIN;                                   
70537:  fr4w-A  2.9 17.7  111   397    5   MOLECULE: CHAPERONE DNAJ-DOMAIN SUPERFAMILY PROTEIN;                 
70538:  lae2-A  2.9 17.2   89   715    4   MOLECULE: PROTEIN MTSS 2;                                            
70539:  ig9s-A  2.9 10.1   91   568    7   MOLECULE: K(+) EFFLUX ANTIPORTER 5;                                  
70540:  q6ym-A  2.9 27.8  123  1082    7   MOLECULE: PUTATIVE TRANSCRIPTION MODULATOR/ACCESSORY PROTEI          
70541:  shd1-A  2.9 13.6   92   635    3   MOLECULE: HISTONE-LYSINE N-METHYLTRANSFERASE SU(VAR)3-9;             
70542:  qir3-A  2.9 15.2   84   876    5   MOLECULE: SERRATE RNA EFFECTOR MOLECULE HOMOLOG;                     
70543:  uam9-A  2.9  8.1  127   650    5   MOLECULE: HYPOTHETICAL_PROTEIN_-_CONSERVED;                          
70544:  usj4-A  2.9 28.5   86   279    9   MOLECULE: KH DOMAIN-CONTAINING PROTEIN SPIN1;                        
70545:  r1jt-A  2.9  9.9  133   308    5   MOLECULE: OLFACTORY RECEPTOR;                                        
70546:  hy5t-A  2.9  4.9   83   174    8   MOLECULE: STRESS-INDUCIBLE MEMBRANE PORE PROTEIN;                    
70547:  ojr6-A  2.9  6.8   91   644    4   MOLECULE: PROBABLE HEAT SHOCK PROTEIN SSA1;                          
70548:  dr2g-A  2.9  8.1   69   578    7   MOLECULE: SCARECROW-LIKE PROTEIN 7;                                  
70549:  j8uz-A  2.9  8.6   89   191   12   MOLECULE: DNA REPLICATION COMPLEX GINS PROTEIN SLD5;                 
70550:  c0as-A  2.9  7.9   91   315    7   MOLECULE: CONSERVED HYPOTHETICAL PHAGE PROTEIN;                      
70551:  wq9y-A  2.9 10.5   86   670    5   MOLECULE: UNCHARACTERIZED PROTEIN;                                   
70552:  s3hr-A  2.9  7.4   77   167    5   MOLECULE: RING-TYPE DOMAIN-CONTAINING PROTEIN;                       
70553:  tni3-A  2.9  9.9  124   313    6   MOLECULE: OLFACTORY RECEPTOR 10K1;                                   
70554:  yqb6-A  2.9  3.9   85   196   11   MOLECULE: V-TYPE PROTON ATPASE PROTEOLIPID SUBUNIT;                  
70555:  yh4t-A  2.9 22.9  120   709    3   MOLECULE: TRANSPORTER;                                               
70556:  w0ze-A  2.9  8.6  102   849    5   MOLECULE: UNCHARACTERIZED PROTEIN;                                   
70557:  j0zv-A  2.9  7.3  105   604   10   MOLECULE: ACYL_TRANSF_3 DOMAIN-CONTAINING PROTEIN;                   
70558:  eqg2-A  2.9  7.1   91   966    8   MOLECULE: RECEPTOR PROTEIN-TYROSINE KINASE CEPR1;                    
70559:  yh3h-A  2.9  7.8   85   220    9   MOLECULE: UNCHARACTERIZED PROTEIN;                                   
70560:  d1ik-A  2.9 10.0  126   329    6   MOLECULE: OLFACTORY RECEPTOR;                                        
70561:  ul2x-A  2.9 22.2   82   262    1   MOLECULE: LYSOSOMAL-ASSOCIATED TRANSMEMBRANE PROTEIN 5;              
70562:  vb2v-A  2.9 13.3   93   490    8   MOLECULE: UNCHARACTERIZED PROTEIN;                                   
70563:  guz0-A  2.9  3.9  141   486    4   MOLECULE: AMINO ACID PERMEASE 6;                                     
70564:  m7xp-A  2.9 15.8  109   432    6   MOLECULE: PHOSPHOMEVALONATE KINASE;                                  
70565:  w8gz-A  2.9 15.5   91   332   10   MOLECULE: NEURAL PROLIFERATION DIFFERENTIATION AND CONTROL           
70566:  d0il-A  2.9  6.5   67    89    4   MOLECULE: BHLH TRANSCRIPTION FACTOR;                                 
70567:  l5hb-A  2.9  5.7   62   328    6   MOLECULE: TRANSCRIPTION INITIATION FACTOR IIE SUBUNIT BETA;          
70568:  oum1-A  2.9 10.3  121   307    7   MOLECULE: OLFACTORY RECEPTOR;                                        
70569:  eg7i-A  2.9 12.3   79  1753    6   MOLECULE: CALPAIN CYSTEINE PEPTIDASE, PUTATIVE;                      
70570:  x7du-A  2.9  9.2   99   395    9   MOLECULE: SERINE/THREONINE-PROTEIN KINASE BIK1;                      
70571:  l6pa-A  2.9 13.6  105   842    7   MOLECULE: G-TYPE LECTIN S-RECEPTOR-LIKE SERINE/THREONINE-PR          
70572:  p4dl-A  2.9  9.3   88   651    7   MOLECULE: UNCHARACTERIZED PROTEIN;                                   
70573:  yx5i-A  2.9 12.9   73   250    7   MOLECULE: PROTEASOME SUBUNIT ALPHA TYPE;                             
70574:  axf0-A  2.9 13.8  115   707    2   MOLECULE: COMPLEMENT C1R-A SUBCOMPONENT;                             
70575:  qg6w-A  2.9 10.0  120   310    4   MOLECULE: OLFACTORY RECEPTOR;                                        
70576:  g1wf-A  2.9  4.6  131   350    7   MOLECULE: G_PROTEIN_RECEP_F1_2 DOMAIN-CONTAINING PROTEIN;            
70577:  zl6q-A  2.9  3.8   80   381    9   MOLECULE: PROTEIN KINASE DOMAIN-CONTAINING PROTEIN;                  
70578:  sq8v-A  2.9 11.6   98   687    7   MOLECULE: OS12G0608500 PROTEIN;                                      
70579:  h0by-A  2.9 14.0   63   452    6   MOLECULE: OS08G0519400 PROTEIN;                                      
70580:  j4oz-A  2.9  5.1  136   312    7   MOLECULE: OLFACTORY RECEPTOR;                                        
70581:  lwf5-A  2.9  5.7  101   311    7   MOLECULE: OLFACTORY RECEPTOR;                                        
70582:  zxc2-A  2.9 11.7  101   368    7   MOLECULE: TRANSCRIPTION FACTOR TGA7;                                 
70583:  hcd6-A  2.9 12.3  105   291    7   MOLECULE: UNCHARACTERIZED PROTEIN;                                   
70584:  u6pn-A  2.9 15.5  106   261    6   MOLECULE: AT4G33900;                                                 
70585:  g5wm-A  2.9 12.0   74   197    5   MOLECULE: HIGH MOBILITY GROUP BOX 1B;                                
70586:  kcf3-A  2.9 12.7  107   365    9   MOLECULE: PMP;                                                       
70587:  zwu1-A  2.9 10.2  100   914    7   MOLECULE: PUTATIVE LEUCINE-RICH REPEAT RECEPTOR-LIKE PROTEI          
70588:  nx0q-A  2.9 10.8  112  1036    2   MOLECULE: TIR DOMAIN-CONTAINING PROTEIN;                             
70589:  g2sh-A  2.9  5.7   83   366    7   MOLECULE: 5-HYDROXYTRYPTAMINE RECEPTOR 1F;                           
70590:  efy6-A  2.9  2.8   55    93    7   MOLECULE: XTBD DOMAIN-CONTAINING PROTEIN, PUTATIVE;                  
70591:  uh4u-A  2.9 12.0   93   821    5   MOLECULE: G-TYPE LECTIN S-RECEPTOR-LIKE SERINE/THREONINE-PR          
70592:  z0tc-A  2.9 15.3  105  1268    4   MOLECULE: OS04G0378575 PROTEIN;                                      
70593:  fgj6-A  2.9  5.6  130   313    6   MOLECULE: METAXIN-3;                                                 
70594:  yo3s-A  2.9  7.2   69   366    6   MOLECULE: RAB INTERACTING LYSOSOMAL PROTEIN (PREDICTED);             
70595:  b1sl-A  2.9  5.5   76   110    8   MOLECULE: UNCHARACTERIZED PROTEIN;                                   
70596:  cr9i-A  2.9  5.7   77   125    5   MOLECULE: UNCHARACTERIZED PROTEIN;                                   
70597:  ho6g-A  2.9 28.9   96   486    5   MOLECULE: ACHAETE-SCUTE COMPLEX PROTEIN T8;                          
70598:  h6vv-A  2.9 10.5  128   319    9   MOLECULE: OLFACTORY RECEPTOR;                                        
70599:  ts1v-A  2.9 10.8  132   364    4   MOLECULE: UNCHARACTERIZED PROTEIN;                                   
70600:  v3xa-A  2.9  5.6  138   293    4   MOLECULE: SERPENTINE RECEPTOR CLASS GAMMA;                           
70601:  ay0l-A  2.9  4.4  112   357   11   MOLECULE: RING-TYPE DOMAIN-CONTAINING PROTEIN;                       
70602:  okw2-A  2.9  8.1   76   254    3   MOLECULE: MAJOR PRION PROTEIN;                                       
70603:  d2vo-A  2.9 13.9   71   463   10   MOLECULE: DNA-BINDING PROTEIN K10;                                   
70604:  tfv0-A  2.9 17.4  104   713    9   MOLECULE: PUTATIVE LEUCINE-RICH REPEAT PROTEIN KINASE FAMIL          
70605:  fvq8-A  2.9 24.9  148   831    6   MOLECULE: DNA TRANSLOCASE FTSK;                                      
70606:  hf5g-A  2.9 17.3  101   697   10   MOLECULE: (RICE GENOME ANNOTATION PROJECT) OSWAK10A - OSWAK          
70607:  s9xv-A  2.9 10.6   76   140    7   MOLECULE: UNCHARACTERIZED PROTEIN;                                   
70608:  og3k-A  2.9 15.0   84   292    5   MOLECULE: UNCHARACTERIZED PROTEIN;                                   
70609:  gql3-A  2.9  4.2  121   281    9   MOLECULE: UNCHARACTERIZED PROTEIN;                                   
70610:  z0cs-A  2.9 12.3  120   335    7   MOLECULE: 7TM_GPCR_SRX DOMAIN-CONTAINING PROTEIN;                    
70611:  e2ar-A  2.9  4.5  114   238    4   MOLECULE: UNCHARACTERIZED PROTEIN;                                   
70612:  suu1-A  2.9  9.3  107   814    7   MOLECULE: RECEPTOR-LIKE SERINE/THREONINE-PROTEIN KINASE;             
70613:  xz8t-A  2.9 12.8  111   984    7   MOLECULE: PROTEIN KINASE DOMAIN-CONTAINING PROTEIN;                  
70614:  q8dy-A  2.9 11.5  104   792    7   MOLECULE: G-TYPE LECTIN S-RECEPTOR-LIKE SERINE/THREONINE-PR          
70615:  l0lu-A  2.9  4.4   86  1197    5   MOLECULE: PROTEIN KINASE DOMAIN-CONTAINING PROTEIN;                  
70616:  vp1b-A  2.9  5.7   68    91    7   MOLECULE: OS02G0118500 PROTEIN;                                      
70617:  ee4m-A  2.9  9.6  123   362   10   MOLECULE: ATYPICAL CHEMOKINE RECEPTOR 3;                             
70618:  zu0f-A  2.9 15.2  115   325    7   MOLECULE: OLFACTORY RECEPTOR;                                        
70619:  oke3-A  2.9 16.2  108   996    8   MOLECULE: OS06G0235300 PROTEIN;                                      
70620:  fm5l-A  2.9  6.6  103   277   10   MOLECULE: OS04G0135400 PROTEIN;                                      
70621:  ktw3-A  2.9  9.2  101   910    4   MOLECULE: UNCHARACTERIZED PROTEIN;                                   
70622:  zi9e-A  2.9 26.8  144  2065    7   MOLECULE: [HISTONE H4]-N-METHYL-L-LYSINE20 N-METHYLTRANSFER          
70623:  yl0m-A  2.9  3.7  117   390    8   MOLECULE: NUCLEAR RECEPTOR SUBFAMILY 2 GROUP F MEMBER 6;             
70624:  u1yr-A  2.9  4.0   85   345    8   MOLECULE: BTB/POZ AND MATH DOMAIN-CONTAINING PROTEIN 1;              
70625:  gvw0-A  2.9  9.2   97   648   12   MOLECULE: LEUCINE-RICH REPEAT AND WD REPEAT-CONTAINING PROT          
70626:  dg1u-A  2.9  8.8   90  1183    4   MOLECULE: UNCHARACTERIZED PROTEIN;                                   
70627:  cne6-A  2.9 25.1  128   270    5   MOLECULE: VHS DOMAIN-CONTAINING PROTEIN;                             
70628:  o8mt-A  2.9 19.9  111   458    7   MOLECULE: PROTEIN KINASE DOMAIN-CONTAINING PROTEIN;                  
70629:  rw4r-A  2.9  3.9   85   150   11   MOLECULE: UNCHARACTERIZED PROTEIN;                                   
70630:  s0um-A  2.9 14.8  117   312    6   MOLECULE: OLFACTORY RECEPTOR;                                        
70631:  xav4-A  2.9  6.1   97   792    4   MOLECULE: KINESIN-LIKE PROTEIN KIFC2;                                
70632:  slg7-A  2.9  5.3  101   191    2   MOLECULE: HTH-TYPE TRANSCRIPTIONAL REGULATOR YJDC;                   
70633:  fbn7-A  2.9  9.6  104   422    9   MOLECULE: PROTEIN KINASE DOMAIN-CONTAINING PROTEIN;                  
70634:  fd0t-A  2.9 15.8  103   740    5   MOLECULE: RECEPTOR-LIKE SERINE/THREONINE-PROTEIN KINASE;             
70635:  uwa7-A  2.9  7.1   75   107    8   MOLECULE: UNCHARACTERIZED PROTEIN;                                   
70636:  gm2j-A  2.9  7.9  106   831    9   MOLECULE: RECEPTOR-LIKE SERINE/THREONINE-PROTEIN KINASE;             
70637:  vxa5-A  2.9  9.4   72   122    6   MOLECULE: UNCHARACTERIZED PROTEIN;                                   
70638:  dv2k-A  2.9  6.0   92   213    5   MOLECULE: TRANSMEMBRANE PROTEIN;                                     
70639:  u3gg-A  2.9  4.0  102   363    5   MOLECULE: TRANS-2,3-ENOYL-COA REDUCTASE-LIKE;                        
70640:  a9ok-A  2.9  5.1   94   834    6   MOLECULE: RECEPTOR-LIKE SERINE/THREONINE-PROTEIN KINASE;             
70641:  l6la-A  2.9 10.7   73   202   10   MOLECULE: LOB DOMAIN-CONTAINING PROTEIN;                             
70642:  lb3b-A  2.9  4.4   98   840    6   MOLECULE: TASTE RECEPTOR TYPE 1 MEMBER 1;                            
70643:  g1nj-A  2.9  5.1  138  2298    6   MOLECULE: ER-GOLGI_TRAFFICKING_TRAPP_I_COMPLEX_85_KDA_SUBUN          
70644:  u4hc-A  2.9 13.1  105   664    5   MOLECULE: PROTEIN KINASE DOMAIN-CONTAINING PROTEIN;                  
70645:  ex2r-A  2.9 25.0  112   907    3   MOLECULE: GLUTAMATE RECEPTOR 1;                                      
70646:  en2a-A  2.9  4.6   60   181    3   MOLECULE: MATING-TYPE M-SPECIFIC POLYPEPTIDE MC;                     
70647:  bc0h-A  2.9 24.6   91   561    5   MOLECULE: NUCLEAR FACTOR 1;                                          
70648:  gb3t-A  2.9 10.7  101   823    4   MOLECULE: BTB AND CNC HOMOLOGY 1, BASIC LEUCINE ZIPPER TRAN          
70649:  rg1d-A  2.9 11.1   96   415   10   MOLECULE: PRKCA-BINDING PROTEIN;                                     
70650:  m0qt-A  2.9  4.0   71   239    8   MOLECULE: UNCHARACTERIZED PROTEIN;                                   
70651:  t9dq-A  2.9 11.5   95   260    6   MOLECULE: PROSAAS;                                                   
70652:  mi3s-A  2.9 23.2  101   940    5   MOLECULE: SUPPRESSOR;                                                
70653:  eu5j-A  2.9 10.7   80   283    6   MOLECULE: SPFH_DOMAIN_/_BAND_7_FAMILY_-_PUTATIVE;                    
70654:  r8pi-A  2.9  9.3  131   335    7   MOLECULE: OLFACTORY RECEPTOR 2AK2;                                   
70655:  f3wz-A  2.9  9.5  118   307    4   MOLECULE: OLFACTORY RECEPTOR;                                        
70656:  h2qc-A  2.9 12.2   99  1055    3   MOLECULE: CELLULOSE SYNTHASE A CATALYTIC SUBUNIT 9 [UDP-FOR          
70657:  b5xo-A  2.9 19.4  105  1540    4   MOLECULE: ENHANCER OF POLYCOMB-LIKE TRANSCRIPTION FACTOR PR          
70658:  s8kv-A  2.9  3.2   63    94   10   MOLECULE: TRANSCRIPTION FACTOR PRE6;                                 
70659:  e9cs-A  2.9 10.0  120   310    5   MOLECULE: OLFACTORY RECEPTOR;                                        
70660:  eaz7-A  2.9  5.6  105   508   10   MOLECULE: UNCHARACTERIZED PROTEIN;                                   
70661:  a1dv-A  2.9  3.8   65    93    5   MOLECULE: OS05G0328466 PROTEIN;                                      
70662:  rna9-A  2.9  4.1  132   314    8   MOLECULE: OLFACTORY RECEPTOR;                                        
70663:  uz1b-A  2.9 19.8   97   495    9   MOLECULE: SURP MOTIF DOMAIN-CONTAINING PROTEIN;                      
70664:  j2zk-A  2.9 16.0  102   811    7   MOLECULE: BRASSINOSTEROID LRR RECEPTOR KINASE;                       
70665:  r1wz-A  2.9 15.2   62   844   11   MOLECULE: JANUS KINASE AND MICROTUBULE-INTERACTING PROTEIN           
70666:  wjs2-A  2.9  4.3   42    58    7   MOLECULE: UNCHARACTERIZED PROTEIN;                                   
70667:  c9fq-A  2.9 20.6   85   787    2   MOLECULE: PHOSPHOINOSITIDE 5-PHOSPHATASE;                            
70668:  i9yv-A  2.9  6.7   84   293    8   MOLECULE: UNCHARACTERIZED PROTEIN;                                   
70669:  lq4b-A  2.9  7.8   84   614    6   MOLECULE: CHAPERONE PROTEIN DNAJ;                                    
70670:  edq9-A  2.9 21.2  107   272    7   MOLECULE: SI:DKEY-60D5.3;                                            
70671:  wvg9-A  2.9  5.1  116   236    8   MOLECULE: UNCHARACTERIZED PROTEIN;                                   
70672:  b8xo-A  2.9  5.0   97   235   10   MOLECULE: OS08G0108700 PROTEIN;                                      
70673:  p0lu-A  2.9 18.7  108   379    8   MOLECULE: OS11G0441900 PROTEIN;                                      
70674:  y1hp-A  2.9  4.7   71   115    4   MOLECULE: INHIBITOR/LIPID-TRANSFER PROTEIN/SEED STORAGE 2S           
70675:  r5zr-A  2.9 21.2   76  1588    8   MOLECULE: CENTROSOMAL PROTEIN OF 170 KDA;                            
70676:  xo6h-A  2.9 20.4   87   637    2   MOLECULE: SERINE/THREONINE-PROTEIN PHOSPHATASE;                      
70677:  sg0i-A  2.9 13.3   98   148    6   MOLECULE: OS06G0139300 PROTEIN;                                      
70678:  b7lv-A  2.9  4.8  108   542    9   MOLECULE: PROBABLE ACYL-COA DEHYDROGENASE FADE8;                     
70679:  sh6e-A  2.9  4.1  128   315    7   MOLECULE: ODORANT RECEPTOR;                                          
70680:  of4q-A  2.9  8.0  102   879    6   MOLECULE: IP13351P;                                                  
70681:  okr0-A  2.9  3.3   70   163    6   MOLECULE: COPPER TRANSPORTER;                                        
70682:  ez1c-A  2.9  4.5   90   996    6   MOLECULE: LEUCINE-RICH REPEAT RECEPTOR-LIKE KINASE PROTEIN           
70683:  ol9o-A  2.9 11.8  108   537    5   MOLECULE: UNCHARACTERIZED PROTEIN;                                   
70684:  hm0t-A  2.9 11.4   98   463    4   MOLECULE: PROTEIN SOC3, PUTATIVE;                                    
70685:  yuf9-A  2.9  9.2  131   719    6   MOLECULE: U-BOX DOMAIN-CONTAINING PROTEIN 44;                        
70686:  qw4a-A  2.9  9.5   97   938   10   MOLECULE: PROTEIN ZDS1;                                              
70687:  cno4-A  2.9  5.2  100   628    7   MOLECULE: SERINE/THREONINE-PROTEIN PHOSPHATASE 2A REGULATOR          
70688:  t1xj-A  2.9 11.8   80   282   11   MOLECULE: OS03G0715600 PROTEIN;                                      
70689:  i5ih-A  2.9  9.1  115  1012    5   MOLECULE: ISOLEUCINE--TRNA LIGASE, MITOCHONDRIAL;                    
70690:  lq0q-A  2.9 17.1   91   220    7   MOLECULE: RIBOSOMAL PROTEIN L19;                                     
70691:  q8ro-A  2.9  5.3   94   287    9   MOLECULE: HYPOTHETICAL_PROTEIN_-_CONSERVED;                          
70692:  ga0b-A  2.9 10.3  115   337    8   MOLECULE: C5A ANAPHYLATOXIN CHEMOTACTIC RECEPTOR 2;                  
70693:  o3ll-A  2.9 17.9  144  1384    5   MOLECULE: TRANSMEMBRANE RECEPTORS / ATP BINDING PROTEIN;             
70694:  sy9l-A  2.9  6.7  119   706    5   MOLECULE: RECEPTOR TYROSINE-PROTEIN KINASE ERBB-2-LIKE;              
70695:  ur1k-A  2.9  3.7   93   212    5   MOLECULE: KDEL (LYS-ASP-GLU-LEU) ENDOPLASMIC RETICULUM PROT          
70696:  ltm9-A  2.9  6.2  111   197    9   MOLECULE: PENTATRICOPEPTIDE REPEAT-CONTAINING PROTEIN;               
70697:  s6oe-A  2.9  6.0   83   298    8   MOLECULE: DNAJ DOMAIN CONTAINING PROTEIN, EXPRESSED;                 
70698:  ckl4-A  2.9  4.1  102   377    4   MOLECULE: CDK2-ASSOCIATED AND CULLIN DOMAIN-CONTAINING PROT          
70699:  bvu1-A  2.9 18.1  110   527    8   MOLECULE: VANG-LIKE PROTEIN;                                         
70700:  lwi3-A  2.9 23.3  103   211    8   MOLECULE: VERY-LONG-CHAIN (3R)-3-HYDROXYACYL-COA DEHYDRATAS          
70701:  f8nk-A  2.9 36.1   83  1020    4   MOLECULE: UNCHARACTERIZED PROTEIN;                                   
70702:  bet4-A  2.9  3.6   61   691    8   MOLECULE: OS05G0502000 PROTEIN;                                      
70703:  nkh3-A  2.9  7.4   80   514   10   MOLECULE: PUTATIVE LYSM-DOMAIN PROTEIN KINASE FAMILY PROTEI          
70704:  t4jp-A  2.9  4.6   77   429    4   MOLECULE: PROBABLE ELECTRON TRANSFER FLAVOPROTEIN-QUINONE            
70705:  tcf6-A  2.9 14.3  123   431    7   MOLECULE: PALMITOYLTRANSFERASE;                                      
70706:  aaq4-A  2.9  4.2   84   470    5   MOLECULE: SUGAR TRANSPORTER ERD6-LIKE 5;                             
70707:  q4ud-A  2.9 10.1  116   688    7   MOLECULE: PROTEIN SEL-1 HOMOLOG 2;                                   
70708:  p4ma-A  2.9 17.6  110   914    4   MOLECULE: GLUTAMATE RECEPTOR;                                        
70709:  sy0r-A  2.9  4.5  114   543    7   MOLECULE: UNCHARACTERIZED PROTEIN;                                   
70710:  fln4-A  2.9 11.9  146   760    3   MOLECULE: FERRIC REDUCTION OXIDASE 7 CHLOROPLASTIC;                  
70711:  cn4j-A  2.9  5.6  124   242    8   MOLECULE: SERINE/THREONINE-PROTEIN KINASE RUNKEL;                    
70712:  tk9c-A  2.9  8.5  104   183    3   MOLECULE: GOLGI APPARATUS MEMBRANE PROTEIN TVP23;                    
70713:  xu3h-A  2.9  5.5  126   545    7   MOLECULE: SCARECROW-LIKE PROTEIN 29;                                 
70714:  esj5-A  2.9 14.5   88   338    8   MOLECULE: UNCHARACTERIZED PROTEIN;                                   
70715:  ufr3-A  2.9 19.8  102  1134   10   MOLECULE: UNCHARACTERIZED PROTEIN;                                   
70716:  kz5i-A  2.9 19.6   91  1028    5   MOLECULE: SPORULATION-SPECIFIC PROTEIN 3;                            
70717:  kdq8-A  2.9 12.7   75   655    8   MOLECULE: HEAT SHOCK 70 KDA PROTEIN, MITOCHONDRIAL, PUTATIV          
70718:  mkx6-A  2.9 13.2   93   779    6   MOLECULE: RB1-INDUCIBLE COILED-COIL PROTEIN;                         
70719:  boj7-A  2.9 16.8  108   559    6   MOLECULE: OS02G0126300 PROTEIN;                                      
70720:  r2rh-A  2.9  5.7   96   408    9   MOLECULE: OS07G0171500 PROTEIN;                                      
70721:  mi0z-A  2.9 11.7  129  2022    6   MOLECULE: TRANSIENT RECEPTOR POTENTIAL CATION CHANNEL SUBFA          
70722:  kaa9-A  2.9  9.5   78   373    6   MOLECULE: GH25868P;                                                  
70723:  hzo7-A  2.9  4.4  131   896    2   MOLECULE: IMPORTIN N-TERMINAL DOMAIN-CONTAINING PROTEIN;             
70724:  vp3r-A  2.9  9.8   76   110   13   MOLECULE: UNCHARACTERIZED PROTEIN;                                   
70725:  ub4i-A  2.9  8.0   88   403    6   MOLECULE: SORTING NEXIN;                                             
70726:  kd8p-A  2.9  6.9   79   422   10   MOLECULE: 5-HYDROXYTRYPTAMINE RECEPTOR 1A;                           
70727:  tk3d-A  2.9  9.0  109   834    4   MOLECULE: NANCHUNG, ISOFORM B;                                       
70728:  ewt2-A  2.9  4.5   94   509    6   MOLECULE: UNCHARACTERIZED PROTEIN;                                   
70729:  m0yl-A  2.9 15.4   70   197   10   MOLECULE: PROTEIN RER1;                                              
70730:  eod3-A  2.9 10.5  110   223   10   MOLECULE: PUTATIVE GERMIN-LIKE PROTEIN SUBFAMILY 1 MEMBER 1          
70731:  iis2-A  2.9  5.9  124   600    7   MOLECULE: UNCHARACTERIZED PROTEIN;                                   
70732:  m2ys-A  2.9  9.4  115   196   10   MOLECULE: SPRY DOMAIN-CONTAINING PROTEIN 7;                          
70733:  ooy6-A  2.9 12.1   84  1419    8   MOLECULE: ATP-DEPENDENT DNA HELICASE;                                
70734:  qt2h-A  2.9  6.7   67   190    7   MOLECULE: PRA1 FAMILY PROTEIN;                                       
70735:  wgz2-A  2.9  4.1   72   121    4   MOLECULE: 60S RIBOSOMAL PROTEIN L35;                                 
70736:  i9jh-A  2.9  3.5   66   118    2   MOLECULE: UNCHARACTERIZED PROTEIN;                                   
70737:  z4px-A  2.9  4.4  104   364   10   MOLECULE: METHYLTHIORIBOSE-1-PHOSPHATE ISOMERASE;                    
70738:  vs2r-A  2.9 10.0  126   512    6   MOLECULE: OS07G0121000 PROTEIN;                                      
70739:  srl1-A  2.9  4.0   94   787    9   MOLECULE: UNCHARACTERIZED PROTEIN;                                   
70740:  j2ey-A  2.9  5.8   96   479   13   MOLECULE: CUB_2 DOMAIN-CONTAINING PROTEIN;                           
70741:  q9on-A  2.9  9.0   70   275    4   MOLECULE: PROTEIN KTI12 HOMOLOG;                                     
70742:  cb0v-A  2.9  6.1   78   190    1   MOLECULE: INTERFERON ALPHA-7;                                        
70743:  bmr5-A  2.9 20.7  115   476    2   MOLECULE: UNCHARACTERIZED PROTEIN;                                   
70744:  uo4i-A  2.9 14.7   88   356    3   MOLECULE: V-TYPE PROTON ATPASE SUBUNIT;                              
70745:  e9pp-A  2.9 11.8   89   492    6   MOLECULE: PRE-MRNA-SPLICING FACTOR SAP61;                            
70746:  ayv2-A  2.9 17.5  119   414    7   MOLECULE: UNCHARACTERIZED PROTEIN RV2242;                            
70747:  zas4-A  2.9 15.1   69   149    9   MOLECULE: UNCHARACTERIZED PROTEIN;                                   
70748:  eeu6-A  2.9 12.6   89   411    4   MOLECULE: HEAT SHOCK PROTEIN;                                        
70749:  mn4c-A  2.9  9.2   76   136    4   MOLECULE: UNCHARACTERIZED PROTEIN;                                   
70750:  wy5n-A  2.9 16.1  118   561    8   MOLECULE: PX DOMAIN-CONTAINING PROTEIN;                              
70751:  b9zu-A  2.9 10.4   99  1435    6   MOLECULE: PROTEIN SPP41;                                             
70752:  a3lh-A  2.9  4.3  109   657    5   MOLECULE: TRANSMEMBRANE 9 SUPERFAMILY MEMBER;                        
70753:  gou6-A  2.9 12.9   94   489    6   MOLECULE: UNCHARACTERIZED PROTEIN;                                   
70754:  ka4p-A  2.9  8.9   82   134    5   MOLECULE: OS06G0236266 PROTEIN;                                      
70755:  d9ne-A  2.9  3.6   92   599    2   MOLECULE: SERINE/THREONINE-PROTEIN KINASE HASPIN HOMOLOG;            
70756:  b4zw-A  2.9  7.6  102   914   13   MOLECULE: SOLUTE CARRIER FAMILY 12 MEMBER 9;                         
70757:  e7zh-A  2.9  5.4   98   336    8   MOLECULE: UNCHARACTERIZED PROTEIN;                                   
70758:  vjs7-A  2.9  7.4  149   799    9   MOLECULE: SIT4 PHOSPHATASE-ASSOCIATED FAMILY PROTEIN;                
70759:  b5bv-A  2.9  5.9  116   681    3   MOLECULE: SODIUM/GLUCOSE COTRANSPORTER 4;                            
70760:  hhk7-A  2.9 10.0   61  1388    7   MOLECULE: PUTATIVE ATP-DEPENDENT RNA HELICASE DHX57;                 
70761:  ggz5-A  2.9  4.0   80   417    8   MOLECULE: XYLULOSE 5-PHOSPHATE/PHOSPHATE TRANSLOCATOR, CHLO          
70762:  sdf2-A  2.9 14.4  137   321    9   MOLECULE: ENTH DOMAIN-CONTAINING PROTEIN;                            
70763:  miy9-A  2.9 12.4  128   940    9   MOLECULE: GAMMA-AMINOBUTYRIC ACID TYPE B RECEPTOR SUBUNIT 2          
70764:  axk2-A  2.9 32.8  133   215    7   MOLECULE: UNCHARACTERIZED PROTEIN;                                   
70765:  hi6m-A  2.9  4.6   62   528   13   MOLECULE: CALCINEURIN-LIKE METALLO-PHOSPHOESTERASE SUPERFAM          
70766:  yw4a-A  2.9  4.2   70    86    7   MOLECULE: OS07G0573900 PROTEIN;                                      
70767:  u0ls-A  2.9 11.0  102   419    4   MOLECULE: GH06693P;                                                  
70768:  bu5o-A  2.9 13.0   84   378    4   MOLECULE: UNCHARACTERIZED PROTEIN;                                   
70769:  cu2t-A  2.9  6.1  134   842    6   MOLECULE: OXYSTEROL-BINDING PROTEIN-RELATED PROTEIN 7;               
70770:  ur6x-A  2.9  4.5   81   619    4   MOLECULE: SP110 NUCLEAR ANTIGEN, TANDEM DUPLICATE 1;                 
70771:  s9ve-A  2.9 13.9  113   504    9   MOLECULE: PUTATIVE RECEPTOR-LIKE PROTEIN KINASE;                     
70772:  b9hr-A  2.9  4.5   67  1400    6   MOLECULE: SACSIN;                                                    
70773:  ap9f-A  2.9  3.9   83   784   10   MOLECULE: UNCHARACTERIZED PROTEIN;                                   
70774:  s0bg-A  2.9  8.2   91   302   11   MOLECULE: UNCHARACTERIZED PROTEIN;                                   
70775:  fh0r-A  2.9  4.0  103   502    8   MOLECULE: FA COMPLEMENTATION GROUP E;                                
70776:  tj0t-A  2.9  5.7   91   501    9   MOLECULE: CELL DIVISION CONTROL PROTEIN 24;                          
70777:  m2tv-A  2.9  3.7   67   105    7   MOLECULE: INTRACELLULAR CHORISMATE MUTASE;                           
70778:  wd1a-A  2.9 12.5  114  2025    6   MOLECULE: PHD FINGER PROTEIN 3;                                      
70779:  my4y-A  2.9  4.0   72   217    7   MOLECULE: CHORIONIC SOMATOMAMMOTROPIN HORMONE 2;                     
70780:  mop6-A  2.9  5.1   75   243    9   MOLECULE: AT5G62720;                                                 
70781:  lvu9-A  2.9 13.0   83  1008   11   MOLECULE: ATP-DEPENDENT DNA HELICASE;                                
70782:  lv7q-A  2.9  9.1   83   866    4   MOLECULE: RETINOBLASTOMA-RELATED PROTEIN 2;                          
70783:  w6jg-A  2.9  5.3  121   585    3   MOLECULE: ALDEHYDE_DEHYDROGENASE_-_PUTATIVE;                         
70784:  pi1m-A  2.9  8.8   68  1247   10   MOLECULE: HYPOTHETICAL_PROTEIN_-_CONSERVED;                          
70785:  nfp1-A  2.9 13.0   88   290    5   MOLECULE: PROTEIN FAM189A2;                                          
70786:  fqe7-A  2.9  7.8   76   125   12   MOLECULE: UNCHARACTERIZED PROTEIN;                                   
70787:  uf8m-A  2.9 14.9  115   381    6   MOLECULE: C-TYPE LECTIN;                                             
70788:  f2bj-A  2.9  3.6   87   219    5   MOLECULE: CELLULOSE SYNTHASE-LIKE PROTEIN E1;                        
70789:  qq0g-A  2.9 15.7   84   115   10   MOLECULE: UNCHARACTERIZED PROTEIN;                                   
70790:  eqx5-A  2.9 13.1   97   621    1   MOLECULE: POTASSIUM CHANNEL, KVQLT FAMILY;                           
70791:  z2if-A  2.9 12.3   94   540    3   MOLECULE: ALDEHYDE DEHYDROGENASE 7 FAMILY MEMBER A1;                 
70792:  fw0a-A  2.9  9.8   84   889    7   MOLECULE: RETROVIRUS-RELATED POL POLYPROTEIN LINE-1;                 
70793:  zpb2-A  2.9  5.8  104   469    6   MOLECULE: PROTEIN KINASE DOMAIN-CONTAINING PROTEIN;                  
70794:  te5y-A  2.9  9.7  122  1080    7   MOLECULE: REVERSE TRANSCRIPTASE DOMAIN-CONTAINING PROTEIN;           
70795:  vd3w-A  2.9 11.9   97   175    4   MOLECULE: HUMAN/FISSION YEAST MIS (MINICHROMOSOME STABILITY          
70796:  h8js-A  2.9  9.2  125   593    6   MOLECULE: NA_H_EXCHANGER DOMAIN-CONTAINING PROTEIN;                  
70797:  mdf8-A  2.9  4.8  130   382    5   MOLECULE: G_PROTEIN_RECEP_F1_2 DOMAIN-CONTAINING PROTEIN;            
70798:  hhc7-A  2.9  4.1  142   483    5   MOLECULE: AUXIN TRANSPORTER-LIKE PROTEIN 2;                          
70799:  xt2j-A  2.9 13.4  102   210    7   MOLECULE: GALECTIN;                                                  
70800:  o2as-A  2.9  6.1  114  1275    8   MOLECULE: SERINE/THREONINE-PROTEIN KINASE ULK4;                      
70801:  cx8e-A  2.9  3.3   81   153    5   MOLECULE: INTERLEUKIN-4;                                             
70802:  gzu1-A  2.9  5.4   86   292    6   MOLECULE: HYPOTHETICAL_PROTEIN_-_CONSERVED;                          
70803:  v1ao-A  2.9 20.0  124  1400    7   MOLECULE: SUSHI, VON WILLEBRAND FACTOR TYPE A, EGF AND PENT          
70804:  roj8-A  2.9  3.9  115   319    6   MOLECULE: MICROSOMAL PROSTAGLANDIN E SYNTHASE 2;                     
70805:  mx8p-A  2.9  4.1  101   282    8   MOLECULE: TPR_REGION DOMAIN-CONTAINING PROTEIN;                      
70806:  vv0u-A  2.9 22.1  121   411    4   MOLECULE: CHARGED MULTIVESICULAR BODY PROTEIN HOMOLOG;               
70807:  hva2-A  2.9  3.9   64   118    8   MOLECULE: HISTONE H2B;                                               
70808:  v3vh-A  2.9  3.9   88   141    6   MOLECULE: UNCHARACTERIZED PROTEIN;                                   
70809:  rc2k-A  2.9 24.8  100   891   12   MOLECULE: PUTATIVE TRANSLATION INITIATION FACTOR IF-2;               
70810:  cpc3-A  2.9 20.6  117  1822    2   MOLECULE: PROTEIN TRANSPORT PROTEIN SEC16;                           
70811:  kx3m-A  2.9  9.8  108   526    6   MOLECULE: OSJNBB0004G23.8-LIKE PROTEIN;                              
70812:  jna4-A  2.9 34.3  100   179   10   MOLECULE: UNCHARACTERIZED PROTEIN;                                   
70813:  guo7-A  2.9  4.9  119   908    9   MOLECULE: DISEASE RESISTANCE PROTEIN RPP8;                           
70814:  vrz9-A  2.9 11.5   84   582   12   MOLECULE: IMMUNITY-RELATED GTPASE Q;                                 
70815:  gp9y-A  2.9  6.9   94   397   12   MOLECULE: UNCHARACTERIZED PROTEIN;                                   
70816:  s9cv-A  2.9 14.5  114   534    4   MOLECULE: HIGH-AFFINITY NICOTINIC ACID TRANSPORTER;                  
70817:  uo3c-A  2.9 34.1  119   235    6   MOLECULE: PROTEIN C1ORF43 HOMOLOG;                                   
70818:  num3-A  2.9  7.8   67   774   10   MOLECULE: CCHC-TYPE DOMAIN-CONTAINING PROTEIN;                       
70819:  ou8m-A  2.9  9.8  136   318    4   MOLECULE: G_PROTEIN_RECEP_F1_2 DOMAIN-CONTAINING PROTEIN;            
70820:  y2ag-A  2.9 18.2   84   243   12   MOLECULE: COPPER ION-BINDING PROTEIN;                                
70821:  un1x-A  2.9  5.8   99   317    8   MOLECULE: OLFACTORY RECEPTOR;                                        
70822:  xei5-A  2.9  3.9  109   272    9   MOLECULE: CPG4 DOMAIN-CONTAINING PROTEIN;                            
70823:  vc8a-A  2.9  8.3   90   517    3   MOLECULE: ARGININOSUCCINATE LYASE, CHLOROPLASTIC;                    
70824:  fz5n-A  2.9 11.1  136   319    8   MOLECULE: TRANSMEMBRANE PROTEIN 121;                                 
70825:  muq3-A  2.9  4.7   84   516   12   MOLECULE: PENTATRICOPEPTIDE REPEAT-CONTAINING PROTEIN;               
70826:  oj9s-A  2.9  9.6   89   499    9   MOLECULE: RAS-RELATED PROTEIN RAB5;                                  
70827:  c4uo-A  2.9  4.2   66   191    3   MOLECULE: ANKYRIN REPEAT DOMAIN 22;                                  
70828:  rlb7-A  2.9  6.2  124   761    7   MOLECULE: WALL-ASSOCIATED RECEPTOR KINASE-LIKE 4;                    
70829:  vr1r-A  2.9 26.9  126   457    6   MOLECULE: ANGIOPOIETIN-RELATED PROTEIN 6;                            
70830:  zs1o-A  2.9 11.4   88   704   10   MOLECULE: REVERSE TRANSCRIPTASE DOMAIN-CONTAINING PROTEIN;           
70831:  yc2s-A  2.9  4.7  109   410    8   MOLECULE: CHAPERONE PROTEIN DNAJ 15;                                 
70832:  mpr7-A  2.9  4.0   88   389    8   MOLECULE: OS12G0500400 PROTEIN;                                      
70833:  li1w-A  2.9  5.3  101   363    8   MOLECULE: CUB_2 DOMAIN-CONTAINING PROTEIN;                           
70834:  a4wx-A  2.9 12.0   81   809    6   MOLECULE: CELL DIVISION CONTROL PROTEIN 48 HOMOLOG A;                
70835:  kq9v-A  2.9 13.8  107  1963    7   MOLECULE: ATP-DEPENDENT DNA HELICASE;                                
70836:  hxi9-A  2.9 19.3  118   750    9   MOLECULE: UNCHARACTERIZED PROTEIN;                                   
70837:  z9ra-A  2.9  4.2   77   505    3   MOLECULE: ACTIVIN RECEPTOR TYPE-1B;                                  
70838:  mr8r-A  2.9  9.3  124   729   10   MOLECULE: PROTEIN-INTERACTING WITH CYCLIN A1;                        
70839:  i3bn-A  2.9 18.5   95   713    4   MOLECULE: PROBABLE TRNA (URACIL-O(2)-)-METHYLTRANSFERASE;            
70840:  pd7j-A  2.9  4.4   97   171    9   MOLECULE: TOM20P;                                                    
70841:  vak3-A  2.9 13.0  114   303    7   MOLECULE: PROBABLE CONSERVED TRANSMEMBRANE TRANSPORT PROTEI          
70842:  jv8b-A  2.9  5.1  146   797    3   MOLECULE: UNCHARACTERIZED PROTEIN;                                   
70843:  sv3o-A  2.9 12.5   88  1029    5   MOLECULE: CATION_ATPASE_C DOMAIN-CONTAINING PROTEIN;                 
70844:  wt0l-A  2.9  5.0  122  1426   12   MOLECULE: NEPHROCYSTIN-4;                                            
70845:  ued9-A  2.9 13.1   79   199   10   MOLECULE: DNAJ HEAT SHOCK PROTEIN FAMILY (HSP40) MEMBER B9B          
70846:  r3os-A  2.9  8.4  109   183    6   MOLECULE: GOLGI APPARATUS MEMBRANE PROTEIN TVP23;                    
70847:  ml7p-A  2.9 12.8   95   171    8   MOLECULE: UNCHARACTERIZED FIMBRIAL-LIKE PROTEIN SFMF;                
70848:  sj8b-A  2.9 13.1   79  1006    4   MOLECULE: UNCHARACTERIZED PROTEIN;                                   
70849:  tu7v-A  2.9  9.4  137   444    4   MOLECULE: CRAL-TRIO DOMAIN-CONTAINING PROTEIN;                       
70850:  n1ba-A  2.9  3.3   64   365    3   MOLECULE: DUF1725 DOMAIN-CONTAINING PROTEIN;                         
70851:  l6kb-A  2.9  6.5  128   904    5   MOLECULE: E3 UBIQUITIN-PROTEIN LIGASE HACE1;                         
70852:  cvh5-A  2.9  3.4   78   243    5   MOLECULE: UNCHARACTERIZED PPE FAMILY PROTEIN PPE36;                  
70853:  gx9a-A  2.9  4.4  135   489    5   MOLECULE: UNCHARACTERIZED PROTEIN;                                   
70854:  m8xm-A  2.9  5.3   81   211    2   MOLECULE: NEDD4 FAMILY-INTERACTING PROTEIN 1;                        
70855:  uty1-A  2.9 19.3  125   765   10   MOLECULE: SPINDLE POLE BODY COMPONENT;                               
70856:  ejp3-A  2.9  8.2  122   564    7   MOLECULE: PENTATRICOPEPTIDE REPEAT-CONTAINING PROTEIN CHLOR          
70857:  jc0j-A  2.9  7.3   74   189    8   MOLECULE: UNCHARACTERIZED PROTEIN;                                   
70858:  mby6-A  2.9  6.5  130   402    2   MOLECULE: ACYL-[ACYL-CARRIER-PROTEIN] DESATURASE;                    
70859:  xje8-A  2.9  5.4  130   842    4   MOLECULE: CULLIN-8;                                                  
70860:  mm8m-A  2.9  5.0  120  2554    7   MOLECULE: DNAJ HOMOLOG SUBFAMILY C GRV2;                             
70861:  sa9q-A  2.9  9.9   92   342    4   MOLECULE: UNCHARACTERIZED PROTEIN;                                   
70862:  lkb5-A  2.9 11.9   93   128    4   MOLECULE: MITOCHONDRIAL RIBOSOMAL PROTEIN S14;                       
70863:  pj1z-A  2.9  9.1   86   131    5   MOLECULE: NADH DEHYDROGENASE [UBIQUINONE] 1 ALPHA SUBCOMPLE          
70864:  ont8-A  2.9  6.7  110   407    5   MOLECULE: ARYLACETAMIDE DEACETYLASE-LIKE 4;                          
70865:  n9ty-A  2.9 17.2  114   595    9   MOLECULE: KELCH REPEAT AND BTB (POZ) DOMAIN-CONTAINING 3;            
70866:  j5va-A  2.9 14.8   89   310    3   MOLECULE: ANK_REP_REGION DOMAIN-CONTAINING PROTEIN;                  
70867:  ruu0-A  2.9 10.8   99   174   11   MOLECULE: UNCHARACTERIZED PROTEIN;                                   
70868:  tld2-A  2.9  8.8  101   429    7   MOLECULE: UNCHARACTERIZED PROTEIN;                                   
70869:  b4cc-A  2.9  5.0  118   515    8   MOLECULE: PUTATIVE PUMILIO HOMOLOG 8, CHLOROPLASTIC;                 
70870:  a3ih-A  2.9  8.9   98   239    7   MOLECULE: OCIA DOMAIN-CONTAINING PROTEIN;                            
70871:  mhh4-A  2.9 11.2   97   179    6   MOLECULE: MEDIATOR OF RNA POLYMERASE II TRANSCRIPTION SUBUN          
70872:  ck9v-A  2.9  6.0   83   508    5   MOLECULE: DNA PRIMASE LARGE SUBUNIT;                                 
70873:  gnl0-A  2.9  7.6   69   996    9   MOLECULE: WW_DOMAIN_CONTAINING_PROTEIN_-_PUTATIVE;                   
70874:  z0ts-A  2.9 16.1  103   566    5   MOLECULE: TRANSMEMBRANE PROTEIN 151B;                                
70875:  axb9-A  2.9  3.7  103   391    5   MOLECULE: PUTATIVE PROTEIN PLEKHA9;                                  
70876:  rbo7-A  2.9  4.1  111   414    2   MOLECULE: RECEPTOR-LIKE PROTEIN KINASE 5;                            
70877:  g6zi-A  2.9  4.6  119  1749    7   MOLECULE: PROTEIN TRANSPORT PROTEIN SEC16, PUTATIVE;                 
70878:  vvr6-A  2.9  8.0  100  1330    6   MOLECULE: UNCHARACTERIZED PROTEIN, ISOFORM B;                        
70879:  b0vf-A  2.9 10.9  108   705    4   MOLECULE: UNCHARACTERIZED PROTEIN;                                   
70880:  hby5-A  2.9 11.5   99   557   13   MOLECULE: TWIK FAMILY OF POTASSIUM CHANNELS PROTEIN 7;               
```
