## Supplementary Data 1 for "Mining folded proteomes in the era of accurate structure prediction": cry1A.txt (part 9 of 13)

```
70881:  d8fl-A  2.9  7.3   76   123    8   MOLECULE: 60S RIBOSOMAL PROTEIN L35;                                 
70882:  dz6y-A  2.9 10.9   81   159    4   MOLECULE: CYTOCHROME C-TYPE BIOGENESIS PROTEIN;                      
70883:  ufx8-A  2.9  3.4   54   119    7   MOLECULE: C-X-C MOTIF CHEMOKINE 12;                                  
70884:  cy4c-A  2.9 20.6  116   528    5   MOLECULE: UNCHARACTERIZED PROTEIN;                                   
70885:  j6ia-A  2.9  8.7   68    80    6   MOLECULE: PROBABLE CONSERVED TRANSMEMBRANE PROTEIN;                  
70886:  n1cg-A  2.9  5.9   82  1029    5   MOLECULE: DNA REPAIR PROTEIN RAD5A;                                  
70887:  xuf0-A  2.9 22.9  129  1390    9   MOLECULE: DNA-DIRECTED RNA POLYMERASE SUBUNIT;                       
70888:  d5hx-A  2.9 13.4  127   584    7   MOLECULE: INTERFERON REGULATORY FACTOR 2-BINDING PROTEIN 1;          
70889:  bkd6-A  2.9 27.2  112   296    4   MOLECULE: STANNIOCALCIN-2;                                           
70890:  uwz0-A  2.9 14.3   68   302    9   MOLECULE: UNCHARACTERIZED PROTEIN;                                   
70891:  v8ld-A  2.9 20.2  142   689    9   MOLECULE: JAK PATHWAY SIGNAL TRANSDUCTION ADAPTOR MOLECULE;          
70892:  xjn4-A  2.9 12.5   93   662    6   MOLECULE: HEAT_SHOCK_PROTEIN_70_-_PUTATIVE;                          
70893:  j8ue-A  2.9 10.4  123  1025   11   MOLECULE: UNCHARACTERIZED PROTEIN;                                   
70894:  k9hx-A  2.9 14.4   90   368    2   MOLECULE: OS08G0129000 PROTEIN;                                      
70895:  k9ly-A  2.9 14.3  141   722    6   MOLECULE: PROTEIN KINASE DOMAIN-CONTAINING PROTEIN;                  
70896:  zba5-A  2.9 12.8  106   516   12   MOLECULE: PROTEIN FYV10;                                             
70897:  fm6l-A  2.9 13.7   77   684    5   MOLECULE: PROTEIN FAR1-RELATED SEQUENCE;                             
70898:  c4rw-A  2.9  4.4   87   469    9   MOLECULE: UNCHARACTERIZED PROTEIN;                                   
70899:  hs6k-A  2.9  8.5   80   124    6   MOLECULE: OS01G0303000 PROTEIN;                                      
70900:  jjh1-A  2.9  6.1  117   308    5   MOLECULE: PHD FINGER PROTEIN ALFIN-LIKE 6;                           
70901:  b1ex-A  2.9 11.5  106   611    7   MOLECULE: SORTING NEXIN;                                             
70902:  k1mp-A  2.9  4.0  106   418    4   MOLECULE: UNCHARACTERIZED PROTEIN;                                   
70903:  bm4e-A  2.9 19.7  141  1210    5   MOLECULE: ERYTHROCYTE BINDING ANTIGEN-140;                           
70904:  iy5b-A  2.9 15.7  101   673    7   MOLECULE: PROTEIN KINASE DOMAIN-CONTAINING PROTEIN;                  
70905:  n3ew-A  2.9 21.9   93   975    8   MOLECULE: OS11G0611800 PROTEIN;                                      
70906:  tvr2-A  2.9 12.9   77   662    4   MOLECULE: UNCHARACTERIZED PROTEIN;                                   
70907:  q8jl-A  2.9  6.6  106   681    4   MOLECULE: U3 SMALL NUCLEOLAR RIBONUCLEOPROTEIN PROTEIN MPP1          
70908:  ahs9-A  2.9 13.6  123   282    4   MOLECULE: EXPORTED PROTEIN FAMILY 1;                                 
70909:  sh0i-A  2.9 13.8  108   525    7   MOLECULE: NEUROPILIN AND TOLLOID-LIKE PROTEIN 2;                     
70910:  p5nv-A  2.9  3.2  106   644    9   MOLECULE: BETA-GLUCURONIDASE;                                        
70911:  qrp1-A  2.9  5.4  103   521    5   MOLECULE: PENTATRICOPEPTIDE REPEAT-CONTAINING PROTEIN PNM1,          
70912:  j3pp-A  2.9  3.3   79   664    6   MOLECULE: GUANINE NUCLEOTIDE-BINDING PROTEIN SUBUNIT BETA-L          
70913:  f3ld-A  2.9  6.3  113   207   11   MOLECULE: G_PROTEIN_RECEP_F1_2 DOMAIN-CONTAINING PROTEIN;            
70914:  dr1y-A  2.9  8.0   67   178    9   MOLECULE: HISTONE H3-LIKE CENTROMERIC PROTEIN HTR12;                 
70915:  co4p-A  2.9 15.2   93   558    6   MOLECULE: UNCHARACTERIZED PROTEIN;                                   
70916:  nvr0-A  2.9  4.0   78   359   12   MOLECULE: PROBABLY INACTIVE RECEPTOR-LIKE PROTEIN KINASE AT          
70917:  ari3-A  2.9  6.8  164  1441   10   MOLECULE: UNCHARACTERIZED PROTEIN;                                   
70918:  qn6c-A  2.9  9.5   95   388    5   MOLECULE: ZINC TRANSPORTER 3;                                        
70919:  i3lv-A  2.9  3.8   63   126    8   MOLECULE: HISTONE H2B;                                               
70920:  bi9u-A  2.9 16.9  123   963    7   MOLECULE: HYPOTHETICAL_PROTEIN_-_CONSERVED;                          
70921:  i5of-A  2.9  3.6   72   284    7   MOLECULE: CHAPERONE PROTEIN DNAJ 6;                                  
70922:  ybm0-A  2.9 12.2   74    99    7   MOLECULE: UNCHARACTERIZED PROTEIN;                                   
70923:  uk5a-A  2.9  8.4   82   489    5   MOLECULE: CDK5RAP3-LIKE PROTEIN;                                     
70924:  bi9w-A  2.9 10.6  126   550    7   MOLECULE: MAJOR FACILITATOR SUPERFAMILY PROTEIN;                     
70925:  wwi6-A  2.9  3.9   85   249    9   MOLECULE: UNCHARACTERIZED PROTEIN;                                   
70926:  i9qh-A  2.9  5.4   77   299    5   MOLECULE: SWI5-DEPENDENT RECOMBINATION DNA REPAIR PROTEIN 1          
70927:  hzm3-A  2.9 15.4   72   783    8   MOLECULE: UNCHARACTERIZED PROTEIN;                                   
70928:  py4q-A  2.9  9.2   95   903    8   MOLECULE: LIPOXYGENASE;                                              
70929:  iwt6-A  2.9 13.3   76   169    3   MOLECULE: UNCHARACTERIZED PROTEIN;                                   
70930:  md0z-A  2.9  3.4   75   115    4   MOLECULE: UNCHARACTERIZED PROTEIN;                                   
70931:  nh8h-A  2.9  9.5   65   193    8   MOLECULE: PROTEIN RER1;                                              
70932:  tcc7-A  2.9 18.0   95   826    8   MOLECULE: LIPASE_3 DOMAIN-CONTAINING PROTEIN;                        
70933:  vo9h-A  2.9  5.9  119   567    8   MOLECULE: DNA PRIMASE LARGE SUBUNIT;                                 
70934:  sb0f-A  2.9  4.7  130   378    7   MOLECULE: AA_TRANS DOMAIN-CONTAINING PROTEIN;                        
70935:  e6kf-A  2.9 41.7  105  1143    7   MOLECULE: UNCHARACTERIZED PROTEIN;                                   
70936:  ijy9-A  2.9 20.9  132  1608    8   MOLECULE: HYPOTHETICAL_PROTEIN_-_CONSERVED;                          
70937:  dc2z-A  2.9 11.4  103  1023    5   MOLECULE: ANTHER ETHYLENE-UPREGULATED PROTEIN ER1, PUTATIVE          
70938:  ht8i-A  2.9  9.1   82   146    4   MOLECULE: HVA22-LIKE PROTEIN;                                        
70939:  wj4d-A  2.9 12.4   80   135    9   MOLECULE: UNCHARACTERIZED PROTEIN;                                   
70940:  q8od-A  2.9  3.6   78   358    8   MOLECULE: TRAF TRANSCRIPTION FACTOR;                                 
70941:  h4iw-A  2.9  3.6   87   462    5   MOLECULE: SUGAR TRANSPORTER ERD6-LIKE 12;                            
70942:  hq9m-A  2.9 13.1   99  1642    7   MOLECULE: UNCHARACTERIZED PROTEIN, ISOFORM P;                        
70943:  zi4d-A  2.9  8.1   96   556    4   MOLECULE: NUCLEOBASE-ASCORBATE TRANSPORTER 3;                        
70944:  bsp1-A  2.9  6.1  104   813    5   MOLECULE: DNAJ HOMOLOG SUBFAMILY C MEMBER 16;                        
70945:  xq3r-A  2.9  6.1  117   710    5   MOLECULE: PLASTIDIAL PYRUVATE KINASE 4, CHLOROPLASTIC;               
70946:  zm0j-A  2.9  4.2   89   488    4   MOLECULE: NODULIN-LIKE / MAJOR FACILITATOR SUPERFAMILY PROT          
70947:  ws9r-A  2.9  4.3  113   494    4   MOLECULE: RBR-TYPE E3 UBIQUITIN TRANSFERASE;                         
70948:  x6tt-A  2.9  7.4  101   993    9   MOLECULE: 26S PROTEASOME REGULATORY SUBUNIT RPN1;                    
70949:  m6fx-A  2.9 19.9  111   886    4   MOLECULE: TRANSCRIPTION FACTOR TBF1;                                 
70950:  d3oo-A  2.9  4.5  114   329    9   MOLECULE: UNCHARACTERIZED PROTEIN;                                   
70951:  p2ks-A  2.9  6.8  119   607    7   MOLECULE: UNCHARACTERIZED PROTEIN;                                   
70952:  cr6h-A  2.9  7.3   66   146    5   MOLECULE: ACB DOMAIN-CONTAINING PROTEIN;                             
70953:  t9sp-A  2.9  6.7   95   190    7   MOLECULE: UNCHARACTERIZED PROTEIN;                                   
70954:  an1h-A  2.9 32.7  135   233    7   MOLECULE: OS02G0596500 PROTEIN;                                      
70955:  s1sz-A  2.9  3.7  107  1186    6   MOLECULE: CALPONIN-HOMOLOGY (CH) DOMAIN-CONTAINING PROTEIN;          
70956:  ua7l-A  2.9  4.6  152  2452    7   MOLECULE: PUTATIVE ENDOSOMAL TRAFFICKING PROTEIN RME-8;              
70957:  afi7-A  2.9  8.6  104   875    5   MOLECULE: UNCHARACTERIZED PROTEIN, ISOFORM B;                        
70958:  t8vk-A  2.9  5.4   75   232    5   MOLECULE: UNCHARACTERIZED PROTEIN;                                   
70959:  s7za-A  2.9  8.6   60   135    3   MOLECULE: UNCHARACTERIZED PROTEIN;                                   
70960:  tz1f-A  2.9 13.1   78   191   12   MOLECULE: ECF RNA POLYMERASE SIGMA-E FACTOR;                         
70961:  m1bm-A  2.9  5.7   79   233    8   MOLECULE: UNCHARACTERIZED PROTEIN;                                   
70962:  rbx3-A  2.9  8.9   90   335    6   MOLECULE: OS06G0125600 PROTEIN;                                      
70963:  aju3-A  2.9  6.4  167   721    5   MOLECULE: H(+)-EXPORTING DIPHOSPHATASE;                              
70964:  t3as-A  2.9 14.8  119  1396    7   MOLECULE: ATP-BINDING CASSETTE TRANSPORTER PDR1;                     
70965:  gi2v-A  2.9  4.2   56   493   13   MOLECULE: UNCHARACTERIZED PROTEIN;                                   
70966:  vk2x-A  2.9  9.3   85   284    8   MOLECULE: OS03G0782900 PROTEIN;                                      
70967:  jb5y-A  2.9 14.5  103  1326   10   MOLECULE: UNCHARACTERIZED PROTEIN;                                   
70968:  rv1q-A  2.9  8.1   65   325   12   MOLECULE: PUTATIVE PEPTIDE TRANSPORT PERMEASE PROTEIN RV128          
70969:  zm5v-A  2.9 19.0   60   216    7   MOLECULE: UPF0193 PROTEIN EVG1 HOMOLOG;                              
70970:  p8qi-A  2.9  5.0   83   317    6   MOLECULE: UNCHARACTERIZED PROTEIN;                                   
70971:  vgy5-A  2.9  4.3   86   133    7   MOLECULE: PROBABLE MITOCHONDRIAL PYRUVATE CARRIER 2;                 
70972:  wc2e-A  2.9 11.0  109   874    9   MOLECULE: ZGC:163098;                                                
70973:  a0zx-A  2.9  8.4   90   728   10   MOLECULE: CELLULOSE SYNTHASE-LIKE PROTEIN E6;                        
70974:  ya7w-A  2.9  8.1   83   519    2   MOLECULE: PROBABLE ASPARTOKINASE;                                    
70975:  dn7f-A  2.9  6.2  135   370    8   MOLECULE: GANGLIOSIDE-INDUCED DIFFERENTIATION-ASSOCIATED PR          
70976:  qt1l-A  2.9 15.0   79  1081    5   MOLECULE: RECEPTOR-TYPE GUANYLATE CYCLASE GCY-9;                     
70977:  ub0d-A  2.9  5.7  110   398   10   MOLECULE: UNCHARACTERIZED PROTEIN;                                   
70978:  nh0s-A  2.9 10.9   81   139    7   MOLECULE: OS06G0141600 PROTEIN;                                      
70979:  nim9-A  2.9 41.1  130   379    6   MOLECULE: HSP90 CO-CHAPERONE CDC37;                                  
70980:  muj1-A  2.9  5.2  105   865    6   MOLECULE: SWI/SNF CHROMATIN-REMODELING COMPLEX SUBUNIT SOL1          
70981:  rk8c-A  2.9  4.1  101   209   10   MOLECULE: PENTATRICOPEPTIDE REPEAT-CONTAINING PROTEIN;               
70982:  l2bp-A  2.9  9.9  121   852    7   MOLECULE: VOMERONASAL 2, RECEPTOR 32;                                
70983:  cv2x-A  2.9 13.1   83  1613   11   MOLECULE: ATP-DEPENDENT DNA HELICASE;                                
70984:  uh6v-A  2.9 19.9  107  1864    8   MOLECULE: P-TYPE PHOSPHOLIPID TRANSPORTER;                           
70985:  i7nn-A  2.9 10.0  135   294    5   MOLECULE: DUF1084 DOMAIN-CONTAINING PROTEIN;                         
70986:  i4wo-A  2.9 17.2   81   403    2   MOLECULE: METACASPASE-7;                                             
70987:  r4hg-A  2.9 10.7  118   796    5   MOLECULE: NUCLEAR GTPASE SLIP-GC;                                    
70988:  j5zj-A  2.9  5.1  103   409    1   MOLECULE: PENTATRICOPEPTIDE REPEAT-CONTAINING PROTEIN AT1G0          
70989:  gsd0-A  2.9  4.9  125   311   10   MOLECULE: CELL DIFFERENTIATION, RCD1-LIKE PROTEIN;                   
70990:  ie6a-A  2.9  4.9   98   474    8   MOLECULE: UNCHARACTERIZED PROTEIN;                                   
70991:  gxh2-A  2.9 19.8  105   699    9   MOLECULE: UNCHARACTERIZED PROTEIN;                                   
70992:  ocn2-A  2.9  6.7   73   110   12   MOLECULE: HISTONE H2A;                                               
70993:  ic0z-A  2.9 17.2  161   988    6   MOLECULE: UNCHARACTERIZED PROTEIN;                                   
70994:  v5wa-A  2.9  5.3  112   713    5   MOLECULE: FAD-BINDING FR-TYPE DOMAIN-CONTAINING PROTEIN;             
70995:  pd4u-A  2.9  5.1  146  1708    6   MOLECULE: RAPAMYCIN-INSENSITIVE COMPANION OF MTOR;                   
70996:  i9sw-A  2.9  4.7  102   483    9   MOLECULE: SERINE/THREONINE PROTEIN PHOSPHATASE 2A REGULATOR          
70997:  g8co-A  2.9  4.4  105   647    5   MOLECULE: RECEPTOR-LIKE PROTEIN KINASE FERONIA;                      
70998:  kn1w-A  2.9 14.6  115  1173    9   MOLECULE: BRCA2-INTERACTING TRANSCRIPTIONAL REPRESSOR EMSY;          
70999:  ot4l-A  2.9  9.9  100   407    6   MOLECULE: C-TYPE LECTIN;                                             
71000:  ra6s-A  2.9  9.3   91   553   11   MOLECULE: DEGENERIN LIKE;                                            
71001:  z6mv-A  2.9 12.1   79   397    3   MOLECULE: DNAJ HOMOLOG SUBFAMILY A MEMBER 1;                         
71002:  mzu0-A  2.9  3.8   62   152    2   MOLECULE: OS09G0570850 PROTEIN;                                      
71003:  dzm9-A  2.9  8.7  104   861    4   MOLECULE: RE28322P;                                                  
71004:  usa4-A  2.9 11.8   98   366    9   MOLECULE: HYPOTHETICAL_PROTEIN_-_CONSERVED;                          
71005:  jql8-A  2.9 20.8   81   969    7   MOLECULE: WW_DOMAIN_CONTAINING_PROTEIN_-_PUTATIVE;                   
71006:  b3tn-A  2.9  4.6  114   277   11   MOLECULE: TRANSCRIPTION REGULATOR;                                   
71007:  ow1w-A  2.9  6.5   82   823    5   MOLECULE: DEGENERIN-LIKE PROTEIN ASIC-1;                             
71008:  px4c-A  2.9  4.5  102   351   10   MOLECULE: TRANSLATION INITIATION FACTOR EIF-2B SUBUNIT BETA          
71009:  vp6f-A  2.9 11.6   92   693    8   MOLECULE: ACYL-COENZYME A OXIDASE;                                   
71010:  hm4r-A  2.9 12.3   85   334    6   MOLECULE: S-ACYLTRANSFERASE;                                         
71011:  jf0d-A  2.9 18.4  115   886    6   MOLECULE: RECEPTOR-LIKE KINASE TMK2;                                 
71012:  rvc3-A  2.9 29.7  103   317    8   MOLECULE: UNCHARACTERIZED PROTEIN;                                   
71013:  u2vb-A  2.9 25.3   76  1180    9   MOLECULE: UNCHARACTERIZED PROTEIN;                                   
71014:  wp9z-A  2.9  4.7   89   535    4   MOLECULE: T-COMPLEX PROTEIN 1 SUBUNIT ZETA 2;                        
71015:  e6ul-A  2.9 10.7  141   672    4   MOLECULE: SODIUM/GLUCOSE COTRANSPORTER 2;                            
71016:  n9tv-A  2.9 19.2  100   884    9   MOLECULE: CYTOCHROME B561 DM13 AND DOMON DOMAIN-CONTAINING           
71017:  ga4l-A  2.9 19.5  113  1107    8   MOLECULE: POTASSIUM VOLTAGE-GATED CHANNEL SUBFAMILY H MEMBE          
71018:  dm8r-A  2.9 19.6  134   628    5   MOLECULE: NUCLEOLAR_PROTEIN_-_PUTATIVE;                              
71019:  s9ox-A  2.9  5.4   89   592    6   MOLECULE: TRANSPORTER, PUTATIVE;                                     
71020:  f6fn-A  2.9  5.8  107   220    5   MOLECULE: PHD-TYPE DOMAIN-CONTAINING PROTEIN;                        
71021:  js8p-A  2.9  7.2  121   559    7   MOLECULE: MLO-LIKE PROTEIN;                                          
71022:  ajh0-A  2.9  9.8   93   692    4   MOLECULE: PUTATIVE RECEPTOR-LIKE PROTEIN KINASE AT1G80870;           
71023:  zr0n-A  2.9  4.9   81   397    4   MOLECULE: RNA POLYMERASE II ELONGATION FACTOR ELL3;                  
71024:  f4tj-A  2.9 14.5  109  1089    8   MOLECULE: PROTEIN KINASE DOMAIN-CONTAINING PROTEIN;                  
71025:  gvs0-A  2.9  5.3  108   678    6   MOLECULE: DIPEPTYLCARBOXYPEPTIDASE;                                  
71026:  aih9-A  2.9 15.7   83   512    2   MOLECULE: OS11G0669200 PROTEIN;                                      
71027:  rbf9-A  2.9  7.7   73   102    7   MOLECULE: UNCHARACTERIZED PROTEIN;                                   
71028:  n2qb-A  2.9  3.3   57    68    5   MOLECULE: UNCHARACTERIZED PROTEIN C03C10.5;                          
71029:  a4bo-A  2.9  5.7  100   417    5   MOLECULE: RING-TYPE E3 UBIQUITIN TRANSFERASE;                        
71030:  ml6m-A  2.9 11.6   91   152    5   MOLECULE: UNCHARACTERIZED PROTEIN;                                   
71031:  ebr7-A  2.9  8.7   90   234    4   MOLECULE: EAMA DOMAIN-CONTAINING PROTEIN;                            
71032:  t0yt-A  2.9 26.3  121   959    6   MOLECULE: GERM CELL-EXPRESSED BHLH-PAS, ISOFORM C;                   
71033:  s9iv-A  2.9  7.5   88   144   10   MOLECULE: MITOCHONDRIAL IMPORT INNER MEMBRANE TRANSLOCASE S          
71034:  nm7e-A  2.9  8.6  104   973    3   MOLECULE: SODIUM/CALCIUM EXCHANGER 1;                                
71035:  x1ij-A  2.9  7.6   58   100   10   MOLECULE: UNCHARACTERIZED PROTEIN;                                   
71036:  k9cp-A  2.9  3.8   63   126    8   MOLECULE: HISTONE H2B TYPE 1-M;                                      
71037:  r4ot-A  2.9  3.7   62   149    5   MOLECULE: HISTONE H2B;                                               
71038:  ftm7-A  2.9  6.1  121  1400    7   MOLECULE: THYROGLOBULIN;                                             
71039:  fbv6-A  2.9 10.1   70   531    6   MOLECULE: SERINE HYDROXYMETHYLTRANSFERASE;                           
71040:  fqv0-A  2.9 18.8   89  1036    2   MOLECULE: ATP-DEPENDENT DNA HELICASE;                                
71041:  gr8p-A  2.9  4.7  144   381    7   MOLECULE: SERPENTINE RECEPTOR, CLASS R;                              
71042:  y8mq-A  2.9 13.0  106   680    8   MOLECULE: PROTEIN KINASE, PUTATIVE;                                  
71043:  b0xx-A  2.9  4.1   84   348    8   MOLECULE: TUMOR SUPPRESSOR CANDIDATE 3;                              
71044:  hk8u-A  2.9  5.2   99   529    5   MOLECULE: GLYCO_TRANS_2-LIKE DOMAIN-CONTAINING PROTEIN;              
71045:  x2df-A  2.9 11.1  100   139    4   MOLECULE: UNCHARACTERIZED PROTEIN;                                   
71046:  zel7-A  2.9 11.3  108   251    4   MOLECULE: PHD-TYPE DOMAIN-CONTAINING PROTEIN;                        
71047:  ous4-A  2.9 11.8  107   830    6   MOLECULE: PRESAN DOMAIN-CONTAINING PROTEIN;                          
71048:  xp1l-A  2.9  7.4   88   113    7   MOLECULE: OS04G0172300 PROTEIN;                                      
71049:  sx9b-A  2.9 11.5   84  1101    4   MOLECULE: DNA HELICASE;                                              
71050:  ci6g-A  2.9  7.3   68   132    3   MOLECULE: UPF0299 MEMBRANE PROTEIN YOHJ;                             
71051:  jc0p-A  2.9 10.0   88   211    8   MOLECULE: AT1G51100;                                                 
71052:  w1df-A  2.9 15.8  115   704    6   MOLECULE: UNCHARACTERIZED PROTEIN;                                   
71053:  v5eu-A  2.9  5.6  100   768    8   MOLECULE: CULLIN-3;                                                  
71054:  en1e-A  2.9  5.4  128   518    7   MOLECULE: PROBABLE DOLICHYL PYROPHOSPHATE MAN9GLCNAC2                
71055:  r4al-A  2.9  3.5   92   676    4   MOLECULE: POLYUNSATURATED FATTY ACID LIPOXYGENASE ALOX15B;           
71056:  yiu8-A  2.9  9.2   64   278    6   MOLECULE: U2-TYPE SPLICEOSOMAL COMPLEX SUBUNIT;                      
71057:  mye6-A  2.9  3.9   87   395    3   MOLECULE: RNA POLYMERASE II ELONGATION FACTOR ELL3;                  
71058:  ie4k-A  2.9 11.2   89   241    4   MOLECULE: SAPOSIN B DOMAIN-CONTAINING PROTEIN;                       
71059:  k1ju-A  2.9 14.3   98   360   15   MOLECULE: UNCHARACTERIZED PROTEIN;                                   
71060:  fy3j-A  2.9  7.5   71   657    6   MOLECULE: TRANSCRIPTION FACTOR E2F/DIMERISATION PARTNER (TD          
71061:  g0bk-A  2.9  4.9   93   541    9   MOLECULE: ABC1 DOMAIN-CONTAINING PROTEIN;                            
71062:  p0qj-A  2.9  6.8  129   681    8   MOLECULE: DIPEPTIDYL CARBOXYPEPTIDASE;                               
71063:  e4uq-A  2.9 12.3  121   559    4   MOLECULE: NODULIN-LIKE DOMAIN-CONTAINING PROTEIN;                    
71064:  cfb0-A  2.9 12.9  114  1323    6   MOLECULE: UNCHARACTERIZED PROTEIN, ISOFORM B;                        
71065:  an3h-A  2.9 13.2   83  1503   10   MOLECULE: ATP-DEPENDENT DNA HELICASE;                                
71066:  nj3w-A  2.9 10.7   69    76    6   MOLECULE: UNCHARACTERIZED PROTEIN;                                   
71067:  z9sa-A  2.9 16.5   89   395    4   MOLECULE: BTB/POZ DOMAIN CONTAINING PROTEIN;                         
71068:  p7wz-A  2.9  8.5  122   670    6   MOLECULE: OS01G0788900 PROTEIN;                                      
71069:  h4bb-A  2.9  5.5  102   278    6   MOLECULE: OS11G0133200 PROTEIN;                                      
71070:  yq3j-A  2.9 18.1  101   683    6   MOLECULE: HEAT SHOCK 70 KDA PROTEIN 6 CHLOROPLASTIC;                 
71071:  lkd9-A  2.9  5.5   98   569    9   MOLECULE: WD_REPEATS_REGION DOMAIN-CONTAINING PROTEIN;               
71072:  ezs4-A  2.9  7.0  100   617    4   MOLECULE: V-TYPE PROTON ATPASE CATALYTIC SUBUNIT A;                  
71073:  xjq6-A  2.9 10.5   77   547    5   MOLECULE: ELONGATOR COMPLEX PROTEIN 3;                               
71074:  hy5v-A  2.9  4.2  124   318    3   MOLECULE: PUTATIVE OLFACTORY RECEPTOR 2W6;                           
71075:  ap2h-A  2.9  7.8   61   133    5   MOLECULE: DNA-DIRECTED RNA POLYMERASES I AND III SUBUNIT RP          
71076:  vkc5-A  2.9 12.7  125  1060    6   MOLECULE: CATION_ATPASE_N DOMAIN-CONTAINING PROTEIN;                 
71077:  poy4-A  2.9  3.6   82   332    9   MOLECULE: PUTATIVE PUMILIO HOMOLOG 20;                               
71078:  i8hq-A  2.9 13.3  120   692    4   MOLECULE: SODIUM/HYDROGEN EXCHANGER;                                 
71079:  u4kn-A  2.9  6.6   96   745    3   MOLECULE: UNCHARACTERIZED PROTEIN;                                   
71080:  wyp0-A  2.9  5.6   79   539    8   MOLECULE: CALCIUM-DEPENDENT PROTEIN KINASE 7;                        
71081:  lz9v-A  2.9  9.7   85   124    4   MOLECULE: COMPLEX I-B14;                                             
71082:  p1wr-A  2.9 14.6  113   880    9   MOLECULE: VOMERONASAL 2, RECEPTOR 120;                               
71083:  nm0h-A  2.9  9.6  117  2254   12   MOLECULE: ATP-DEPENDENT DNA HELICASE;                                
71084:  n1uf-A  2.9  5.4  111   384    4   MOLECULE: SKN-1 DEPENDENT ZYGOTIC TRANSCRIPT;                        
71085:  ncj0-A  2.9  9.3   74   138    5   MOLECULE: HISTONE H3.2;                                              
71086:  dli3-A  2.9  3.7   65   160    9   MOLECULE: COP-COATED VESICLE MEMBRANE PROTEIN P24;                   
71087:  g4mk-A  2.9  9.8   99   482    7   MOLECULE: GRAS DOMAIN-CONTAINING PROTEIN;                            
71088:  gkd6-A  2.9 23.6  100   786    9   MOLECULE: UNCHARACTERIZED PROTEIN;                                   
71089:  py7e-A  2.9 14.1   99   578    8   MOLECULE: NUCLEOPORIN NDC1;                                          
71090:  eui6-A  2.9  6.6  128   859    2   MOLECULE: SULFATE PERMEASE 1;                                        
71091:  tzg3-A  2.9  4.1   79   128    9   MOLECULE: MFS DOMAIN-CONTAINING PROTEIN;                             
71092:  xvc3-A  2.9  4.0   67   143   13   MOLECULE: HISTONE H2B;                                               
71093:  zqt7-A  2.9  7.1   77   399    9   MOLECULE: PUTATIVE LYSINE-SPECIFIC DEMETHYLASE JMJ16;                
71094:  qk4u-A  2.9  4.3  134   442    4   MOLECULE: PROLINE TRANSPORTER 1;                                     
71095:  i6ut-A  2.9 15.4   84  1019    7   MOLECULE: ATP-DEPENDENT DNA HELICASE;                                
71096:  uag9-A  2.9  8.2   79   105    0   MOLECULE: VACUOLAR ATPASE ASSEMBLY INTEGRAL MEMBRANE PROTEI          
71097:  xh9c-A  2.9  4.9  115   870   10   MOLECULE: AMINOPEPTIDASE N;                                          
71098:  oup0-A  2.9 10.5   98   522    6   MOLECULE: ZINC FINGER, HIT-TYPE-CONTAINING 2;                        
71099:  hmc4-A  2.9 24.3   82   492   10   MOLECULE: UNCHARACTERIZED PROTEIN;                                   
71100:  oip5-A  2.9 15.0   88   597    5   MOLECULE: PROTEIN PHOSPHATASE 1, REGULATORY SUBUNIT 18;              
71101:  kp9u-A  2.9  5.3  117   374   10   MOLECULE: METHYLTHIORIBOSE-1-PHOSPHATE ISOMERASE;                    
71102:  ny1k-A  2.9 15.9  105   370    8   MOLECULE: UNCHARACTERIZED PROTEIN;                                   
71103:  h1ps-A  2.9  4.9   97   159    2   MOLECULE: OS10G0404566 PROTEIN;                                      
71104:  zk5b-A  2.9  4.2  143   478   10   MOLECULE: SOLUTE CARRIER FAMILY 7 MEMBER 13;                         
71105:  qo7b-A  2.9  5.0  101  1068    4   MOLECULE: UNCHARACTERIZED PROTEIN;                                   
71106:  jr6y-A  2.9  3.9   63   153    5   MOLECULE: HISTONE H2B.8;                                             
71107:  sh6t-A  2.9  7.2   61   289   11   MOLECULE: ENOYL-COA HYDRATASE DOMAIN-CONTAINING PROTEIN 3,           
71108:  mcs5-A  2.9  8.3  109   195   12   MOLECULE: UNCHARACTERIZED PROTEIN;                                   
71109:  rz6q-A  2.9  8.2  109   486    6   MOLECULE: PROTEIN DETOXIFICATION 27;                                 
71110:  jm2p-A  2.9  8.8  111   478   10   MOLECULE: PUROMYCIN-SENSITIVE AMINOPEPTIDASE-LIKE PROTEIN;           
71111:  uns6-A  2.9  5.3  101   687    9   MOLECULE: UNCHARACTERIZED PROTEIN;                                   
71112:  tv6d-A  2.9  4.6  131   770    8   MOLECULE: UNCHARACTERIZED PROTEIN;                                   
71113:  ggo3-A  2.9  5.0  114   523    6   MOLECULE: PUTATIVE UNCHARACTERIZED PROTEIN DDB_G0270496;             
71114:  fv8b-A  2.9 16.4   95   691    8   MOLECULE: PROTEIN FAR1-RELATED SEQUENCE;                             
71115:  b4ms-A  2.9  9.7   81    85    6   MOLECULE: V-TYPE PROTON ATPASE SUBUNIT;                              
71116:  cpi5-A  2.9 18.7  110   539   11   MOLECULE: ZINC FINGER AND BTB DOMAIN-CONTAINING PROTEIN 7B;          
71117:  mpl5-A  2.9  6.0   64   154    6   MOLECULE: UNCHARACTERIZED PROTEIN;                                   
71118:  g5ue-A  2.9  4.4  117   175    8   MOLECULE: OS08G0343200 PROTEIN;                                      
71119:  s2jh-A  2.9 28.0  109  1426    6   MOLECULE: RNA-BINDING PROTEIN, PUTATIVE;                             
71120:  k1yq-A  2.9 12.7   89   121    6   MOLECULE: UNCHARACTERIZED PROTEIN;                                   
71121:  l3fm-A  2.9  6.7   86   164    7   MOLECULE: CYTOCHROME_C_OXIDASE_ASSEMBLY_PROTEIN_-_PUTATIVE;          
71122:  b1hg-A  2.9 10.3  106   229    8   MOLECULE: BHLH TRANSCRIPTION FACTOR;                                 
71123:  kzk4-A  2.9  9.0  135   344    6   MOLECULE: C5A ANAPHYLATOXIN CHEMOTACTIC RECEPTOR 2;                  
71124:  x4hn-A  2.9  7.3  133   322    8   MOLECULE: OLFACTORY RECEPTOR;                                        
71125:  zdb6-A  2.9  4.8  118   475    4   MOLECULE: ARMADILLO/BETA-CATENIN-LIKE REPEAT FAMILY PROTEIN          
71126:  mig9-A  2.9 21.4  102   558    9   MOLECULE: POTASSIUM VOLTAGE-GATED CHANNEL PROTEIN EGL-36;            
71127:  yqk9-A  2.9  4.7   85  1733    7   MOLECULE: PSEUDOPODIUM-ENRICHED ATYPICAL KINASE 1;                   
71128:  ut9d-A  2.9  5.3   86  1192    6   MOLECULE: METHIONINE SYNTHASE;                                       
71129:  oa5f-A  2.9 14.6   76   100    1   MOLECULE: OS12G0132500 PROTEIN;                                      
71130:  srn8-A  2.9 15.1  117   640    9   MOLECULE: UNCHARACTERIZED PROTEIN;                                   
71131:  owh8-A  2.9 14.9  111  1154    6   MOLECULE: LARGE PROLINE-RICH PROTEIN BAG6;                           
71132:  lou6-A  2.9 31.2   86   726    7   MOLECULE: TYROSINE-PROTEIN KINASE ETK;                               
71133:  q7yz-A  2.9 16.8  140   765    7   MOLECULE: H(+)-EXPORTING DIPHOSPHATASE;                              
71134:  bxs6-A  2.9 14.4   96   691    9   MOLECULE: RAS GUANYL-RELEASING PROTEIN 3;                            
71135:  vc4t-A  2.9  8.9   73    81    5   MOLECULE: V-TYPE PROTON ATPASE SUBUNIT E 2;                          
71136:  ett5-A  2.9  7.2  107   200    4   MOLECULE: PROTEIN DMP7;                                              
71137:  sq0a-A  2.9  4.8  108   582    8   MOLECULE: UNCHARACTERIZED PROTEIN;                                   
71138:  v6xa-A  2.9 11.0   86   183    3   MOLECULE: SUCCINATE DEHYDROGENASE ASSEMBLY FACTOR 3, MITOCH          
71139:  rq1a-A  2.9 23.8   83   141   10   MOLECULE: DNA REPAIR PROTEIN SWI5 HOMOLOG;                           
71140:  xgg9-A  2.9  4.6   81   557    4   MOLECULE: OS08G0272200 PROTEIN;                                      
71141:  mf5v-A  2.9  4.4   97   865    2   MOLECULE: LIPOXYGENASE;                                              
71142:  tuo8-A  2.9  3.8   63   124    8   MOLECULE: HISTONE H2B;                                               
71143:  ix6a-A  2.9  7.9  108   793    9   MOLECULE: PLECKSTRIN HOMOLOGY DOMAIN-CONTAINING FAMILY H ME          
71144:  vg3i-A  2.9  5.8  149  1161    7   MOLECULE: UNCHARACTERIZED PROTEIN;                                   
71145:  due8-A  2.9  4.9  126   327    7   MOLECULE: GDAP1, ISOFORM A;                                          
71146:  ujq4-A  2.9 16.0   95   702    4   MOLECULE: FI04439P;                                                  
71147:  s4zg-A  2.9  3.9   79   374    9   MOLECULE: PROTEIN KINASE DOMAIN-CONTAINING PROTEIN;                  
71148:  x5zo-A  2.9  5.1   88   366    5   MOLECULE: PTI1-LIKE TYROSINE-PROTEIN KINASE 2;                       
71149:  vw7b-A  2.9  4.5   97   915    2   MOLECULE: PENTATRICOPEPTIDE REPEAT-CONTAINING PROTEIN AT5G6          
71150:  ko9i-A  2.9 13.7  101  1693    9   MOLECULE: CLATHRIN HEAVY CHAIN;                                      
71151:  xn0x-A  2.9  6.1   98   296   10   MOLECULE: BTB DOMAIN-CONTAINING PROTEIN;                             
71152:  u3ps-A  2.9  5.9  120   765    8   MOLECULE: PROTEIN TRANSPORT PROTEIN SEC23;                           
71153:  e9lt-A  2.9 10.8   88   803    8   MOLECULE: UNCHARACTERIZED PROTEIN;                                   
71154:  gfk2-A  2.9 11.6  110   151    7   MOLECULE: UNCHARACTERIZED PROTEIN;                                   
71155:  sx4r-A  2.9 14.1  125   857    4   MOLECULE: BROMO DOMAIN-CONTAINING PROTEIN;                           
71156:  wr8j-A  2.9 15.0   85  1238    8   MOLECULE: CRYPTIC LOCI REGULATOR PROTEIN 1;                          
71157:  yy2s-A  2.9 10.0  104   248    3   MOLECULE: PHD-TYPE DOMAIN-CONTAINING PROTEIN;                        
71158:  f9pj-A  2.9  4.3  126   369    6   MOLECULE: G_PROTEIN_RECEP_F1_2 DOMAIN-CONTAINING PROTEIN;            
71159:  nm2w-A  2.9  5.7   91   115    7   MOLECULE: UNCHARACTERIZED PROTEIN;                                   
71160:  gsh6-A  2.9  4.3   98   216    8   MOLECULE: UNCHARACTERIZED PROTEIN;                                   
71161:  ftq9-A  2.9  4.5   98   388   10   MOLECULE: UNCHARACTERIZED PROTEIN;                                   
71162:  ua6q-A  2.9 12.5   99   933    8   MOLECULE: UNCHARACTERIZED PROTEIN;                                   
71163:  sm6l-A  2.9 14.3  101   187    5   MOLECULE: PUTATIVE ACYL-COENZYME A OXIDASE AT3G06690;                
71164:  gjz3-A  2.9  9.6   73   152    7   MOLECULE: CYTOCHROME C-TYPE BIOGENESIS PROTEIN;                      
71165:  wnf7-A  2.9 11.6   76   282    4   MOLECULE: HYPOTHETICAL_PROTEIN_-_CONSERVED;                          
71166:  s5zw-A  2.9  9.8  116   312    4   MOLECULE: UNCHARACTERIZED PROTEIN;                                   
71167:  s2iy-A  2.9 10.2   99   293   12   MOLECULE: OS08G0155000 PROTEIN;                                      
71168:  ea6u-A  2.9  3.6  101   929    5   MOLECULE: PHOSPHODIESTERASE;                                         
71169:  g7lm-A  2.9  8.0   83   507    6   MOLECULE: DOLICHYL PYROPHOSPHATE MAN9GLCNAC2                         
71170:  yhv4-A  2.9  8.8   99   591    7   MOLECULE: OS02G0299000 PROTEIN;                                      
71171:  qbi1-A  2.9  5.2   78   130    4   MOLECULE: OS02G0697900 PROTEIN;                                      
71172:  y1ty-A  2.9 10.0  138   927    6   MOLECULE: CHLORIDE CHANNEL PROTEIN CLC-F;                            
71173:  z0my-A  2.9  5.9  120   757    3   MOLECULE: OLIGOPEPTIDE TRANSPORTER 3, PUTATIVE, EXPRESSED;           
71174:  o4gy-A  2.9  7.4  102   340   11   MOLECULE: UNCHARACTERIZED PROTEIN;                                   
71175:  ap0h-A  2.9 15.1   89   562    4   MOLECULE: CALCIUM-DEPENDENT PROTEIN KINASE 3;                        
71176:  xcv6-A  2.9 16.3  112   891    4   MOLECULE: PUTATIVE ALPHA,ALPHA-TREHALOSE-PHOSPHATE SYNTHASE          
71177:  w2ps-A  2.9 16.3   89   410    9   MOLECULE: TRANSCRIPTION FACTOR E2F4;                                 
71178:  ufn5-A  2.9  5.0   71   325    6   MOLECULE: UNCHARACTERIZED PROTEIN;                                   
71179:  h4ix-A  2.9 15.1  100   837    9   MOLECULE: VACUOLAR MEMBRANE PROTEASE;                                
71180:  nmn2-A  2.9 27.0   94   757    7   MOLECULE: UNCHARACTERIZED PROTEIN;                                   
71181:  yv7g-A  2.9 14.4  111   544    6   MOLECULE: CALCIUM-DEPENDENT PROTEIN KINASE 6;                        
71182:  orz9-A  2.9 12.1   57   105    5   MOLECULE: UNCHARACTERIZED PROTEIN;                                   
71183:  vsp3-A  2.9  5.4  103  1117    7   MOLECULE: B BOX-TYPE DOMAIN-CONTAINING PROTEIN;                      
71184:  v3rx-A  2.9  8.1  104   207    4   MOLECULE: UNCHARACTERIZED PROTEIN;                                   
71185:  q6au-A  2.9 10.8  119   581    3   MOLECULE: KELCH-LIKE PROTEIN 38;                                     
71186:  kl0e-A  2.9  6.0   83  1714    6   MOLECULE: PROTEIN ESSENTIAL FOR POTEXVIRUS ACCUMULATION 1;           
71187:  jc7g-A  2.9 13.2   97   156    4   MOLECULE: PROTEIN SYS1 HOMOLOG;                                      
71188:  npm7-A  2.9 17.6  109   558    5   MOLECULE: FRIZZLED-4;                                                
71189:  x7vk-A  2.9  5.8  108   903    6   MOLECULE: OS06G0644600 PROTEIN;                                      
71190:  fs8m-A  2.9 13.9  105   135    5   MOLECULE: COMPLEX I-B14.7;                                           
71191:  tl7z-A  2.9 10.6  110   482    6   MOLECULE: RING/U-BOX SUPERFAMILY PROTEIN;                            
71192:  c7cz-A  2.9 32.5  134   977    9   MOLECULE: FERM DOMAIN-CONTAINING PROTEIN;                            
71193:  tc4u-A  2.9 22.9  134  1400    8   MOLECULE: E3 UBIQUITIN-PROTEIN LIGASE HERC2;                         
71194:  hei6-A  2.9  4.5   78   230   10   MOLECULE: UNCHARACTERIZED PROTEIN;                                   
71195:  hl7z-A  2.9 14.1  108   811    6   MOLECULE: BROMO DOMAIN-CONTAINING PROTEIN;                           
71196:  sr5e-A  2.9  7.7   78   836    5   MOLECULE: UNCHARACTERIZED PROTEIN;                                   
71197:  ty1u-A  2.9  8.3  104   255    4   MOLECULE: UNCHARACTERIZED PROTEIN;                                   
71198:  o6eu-A  2.9  4.5  119   409    8   MOLECULE: SODIUM/PYRUVATE COTRANSPORTER BASS2, CHLOROPLASTI          
71199:  tf8r-A  2.9  7.9   98   449    7   MOLECULE: COATOMER SUBUNIT BETA'-3;                                  
71200:  yon8-A  2.9 19.5  126   790    7   MOLECULE: DNA_MISMATCH_REPAIR_2 DOMAIN-CONTAINING PROTEIN;           
71201:  jve5-A  2.9  6.1   75   133    4   MOLECULE: UNCHARACTERIZED PROTEIN;                                   
71202:  yc6v-A  2.9  4.3   86   164   10   MOLECULE: V-TYPE PROTON ATPASE PROTEOLIPID SUBUNIT;                  
71203:  wj9b-A  2.9 18.0   95   848    4   MOLECULE: ADENYLATE CYCLASE;                                         
71204:  qeo7-A  2.9 10.1  121   235    7   MOLECULE: UNCHARACTERIZED PROTEIN;                                   
71205:  o5lw-A  2.9 17.6  105   521    8   MOLECULE: MANGANESE TRANSPORTER PDT1;                                
71206:  ifx2-A  2.9  3.9   64   126    8   MOLECULE: HISTONE H2B TYPE 1-D;                                      
71207:  ct2v-A  2.9  4.4   86   185    7   MOLECULE: HTH-TYPE TRANSCRIPTIONAL REGULATOR SAOUHSC_02897;          
71208:  myn8-A  2.9  7.1   90   328    8   MOLECULE: MATH DOMAIN CONTAINING PROTEIN;                            
71209:  el3h-A  2.9  9.0   64   102    8   MOLECULE: UNCHARACTERIZED PROTEIN;                                   
71210:  psh4-A  2.9 19.8   97   567    5   MOLECULE: OBERON-LIKE PROTEIN;                                       
71211:  jrt4-A  2.9  5.5   60    67    8   MOLECULE: CENTROMERE PROTEIN X;                                      
71212:  ljy8-A  2.9  3.4   79   364    6   MOLECULE: FK506-BINDING PROTEIN 4;                                   
71213:  q7uc-A  2.9  4.7   87   164    7   MOLECULE: V-TYPE PROTON ATPASE PROTEOLIPID SUBUNIT;                  
71214:  eex3-A  2.9  3.8   65   243    5   MOLECULE: B-LIKE CYCLIN;                                             
71215:  jur6-A  2.9  8.6   90   265    7   MOLECULE: UNCHARACTERIZED PROTEIN;                                   
71216:  mxb8-A  2.9  6.8   84   136    7   MOLECULE: UNCHARACTERIZED PROTEIN;                                   
71217:  syw8-A  2.9  5.3  109   229    6   MOLECULE: UNCHARACTERIZED PROTEIN;                                   
71218:  v4bm-A  2.9 13.5   84   209    6   MOLECULE: RETICULON-LIKE PROTEIN;                                    
71219:  qzi5-A  2.9 14.9   81   447    5   MOLECULE: CHAPERONE PROTEIN DNAJ A8, CHLOROPLASTIC;                  
71220:  ldt7-A  2.9 25.5  134   766    9   MOLECULE: WD REPEAT-CONTAINING PROTEIN 91 HOMOLOG;                   
71221:  xmm9-A  2.9 16.9   98   379    6   MOLECULE: ENDOTHELIAL DIFFERENTIATION, LYSOPHOSPHATIDIC ACI          
71222:  qop0-A  2.9  4.4   98   619    4   MOLECULE: PENTATRICOPEPTIDE REPEAT-CONTAINING PROTEIN;               
71223:  ksp8-A  2.9  5.4  121  1708    9   MOLECULE: RAPAMYCIN-INSENSITIVE COMPANION OF MTOR;                   
71224:  gf2k-A  2.9 13.4  131  1135    9   MOLECULE: PHYTOCHROME;                                               
71225:  w7ci-A  2.9 18.3  116  1629    9   MOLECULE: 4-ALPHA-GLUCANOTRANSFERASE;                                
71226:  o1if-A  2.9  5.0   87   228    3   MOLECULE: ENDOPLASMIC RETICULUM TRANSMEMBRANE PROTEIN;               
71227:  ugz5-A  2.9 13.0   97   156    5   MOLECULE: PROTEIN SYS1 HOMOLOG;                                      
71228:  zh7b-A  2.9 11.0   82   329   12   MOLECULE: UBIQUITINYL HYDROLASE 1;                                   
71229:  lyz2-A  2.9  4.7   85   653    6   MOLECULE: PROBABLE SULFATE TRANSPORTER 3.4;                          
71230:  h9ci-A  2.9 16.8  108   428    2   MOLECULE: UNCHARACTERIZED PROTEIN;                                   
71231:  tf5q-A  2.9  3.7   99   231   10   MOLECULE: UNCHARACTERIZED PROTEIN;                                   
71232:  cwb5-A  2.9  3.9   63   152    5   MOLECULE: HISTONE H2B;                                               
71233:  ri9o-A  2.9  4.5   66   251    8   MOLECULE: UNCHARACTERIZED PROTEIN;                                   
71234:  kh6b-A  2.9 15.4   94   864    5   MOLECULE: LEUKOCYTE TYROSINE KINASE RECEPTOR;                        
71235:  cz4q-A  2.9  6.2   77   157    4   MOLECULE: OS01G0197500 PROTEIN;                                      
71236:  r2wi-A  2.9 18.8  135   760    9   MOLECULE: OXIDANT-INDUCED CELL-CYCLE ARREST PROTEIN 5;               
71237:  vjt1-A  2.9 17.9  125   430    9   MOLECULE: POTASSIUM CHANNEL SUBFAMILY K MEMBER 12;                   
71238:  b1ai-A  2.9  8.3   84   523    7   MOLECULE: PROBABLE 3-KETOACYL-COA SYNTHASE 20;                       
71239:  rp7n-A  2.9  5.9   88   265    3   MOLECULE: CONSERVED HYPOTHETICAL INTEGRAL MEMBRANE PROTEIN           
71240:  p1oq-A  2.9 13.4  152   956    9   MOLECULE: PLASMA MEMBRANE ATPASE;                                    
71241:  kw3w-A  2.9  9.7  108   712    4   MOLECULE: RAP PROTEIN, PUTATIVE;                                     
71242:  boj5-A  2.9 17.2   96  1692    2   MOLECULE: DUF1084 DOMAIN-CONTAINING PROTEIN;                         
71243:  kpt3-A  2.9 14.0  100   397    7   MOLECULE: CPG4 DOMAIN-CONTAINING PROTEIN;                            
71244:  ygg6-A  2.9  8.1   82   800    9   MOLECULE: ADAM METALLOPEPTIDASE WITH THROMBOSPONDIN TYPE 1           
71245:  c3av-A  2.9  7.5  123  1478    5   MOLECULE: ATP-BINDING CASSETTE TRANSPORTER ABC2;                     
71246:  ip3e-A  2.9 12.7  118  1117   10   MOLECULE: UNCHARACTERIZED PROTEIN;                                   
71247:  rp0s-A  2.9 15.5  105   222    4   MOLECULE: UNCHARACTERIZED PROTEIN;                                   
71248:  hk8r-A  2.9  8.9  105   642    6   MOLECULE: OS06G0499301 PROTEIN;                                      
71249:  njx4-A  2.9 32.7  102   637    8   MOLECULE: WW DOMAIN-BINDING PROTEIN 11, PUTATIVE;                    
71250:  rv0e-A  2.9  9.5   79    91    6   MOLECULE: UNCHARACTERIZED PROTEIN;                                   
71251:  up3e-A  2.9 14.0  105   531    5   MOLECULE: LD42037P;                                                  
71252:  egd2-A  2.9 15.9  168  1539   11   MOLECULE: POSSIBLE METAL CATION TRANSPORTING P-TYPE ATPASE           
71253:  dl4j-A  2.9 14.1   80   934    6   MOLECULE: RETROVIRUS-RELATED POL POLYPROTEIN LINE-1;                 
71254:  k6kf-A  2.9  4.9  104   228    4   MOLECULE: PREDICTED GENE 10717;                                      
71255:  no0u-A  2.9 15.8  130   329    9   MOLECULE: SIDEROFLEXIN-1.1;                                          
71256:  en8j-A  2.9  5.9  101   437    6   MOLECULE: VACUOLAR PROTEIN SORTING-ASSOCIATED 9A-LIKE PROTE          
71257:  a5up-A  2.9 10.9  142   297   10   MOLECULE: VOMERONASAL TYPE-1 RECEPTOR;                               
71258:  xeu1-A  2.9  7.0   94   871    4   MOLECULE: VACUOLAR PROTEIN SORTING-ASSOCIATED PROTEIN 41;            
71259:  rs9n-A  2.9  5.8   87    97   13   MOLECULE: UNCHARACTERIZED PROTEIN;                                   
71260:  u9iz-A  2.9 28.6   95   655    6   MOLECULE: AMILORIDE-SENSITIVE SODIUM CHANNEL SUBUNIT GAMMA;          
71261:  fcy8-A  2.9  7.2   80   118    9   MOLECULE: UNCHARACTERIZED PROTEIN;                                   
71262:  zqx3-A  2.9  6.5   92   146    5   MOLECULE: PREFOLDIN SUBUNIT 2;                                       
71263:  qoz1-A  2.9  5.1   97   359    6   MOLECULE: EUKARYOTIC TRANSLATION INITIATION FACTOR 2B, SUBU          
71264:  an6s-A  2.9  6.4  103   213    4   MOLECULE: CDP-DIACYLGLYCEROL--INOSITOL 3-PHOSPHATIDYLTRANSF          
71265:  yh3g-A  2.9 12.7   87   496    6   MOLECULE: TRYPTOPHAN/TYROSINE PERMEASE;                              
71266:  ypv7-A  2.9  7.3   86   192   14   MOLECULE: UNCHARACTERIZED PROTEIN;                                   
71267:  ptt2-A  2.9 12.8  113  1378    8   MOLECULE: ATTRACTIN-LIKE PROTEIN 1;                                  
71268:  ae4i-A  2.9  3.8   77   255    8   MOLECULE: PENTATRICOPEPTIDE REPEAT-CONTAINING PROTEIN CHLOR          
71269:  x8zv-A  2.9 23.2  145  1160    9   MOLECULE: CULLIN_NEDD8 DOMAIN-CONTAINING PROTEIN;                    
71270:  wff6-A  2.9  8.8  105   657    7   MOLECULE: STAS DOMAIN-CONTAINING PROTEIN;                            
71271:  e9ct-A  2.9 12.1   73   134    4   MOLECULE: FRIGIDA INTERACTING PROTEIN 2;                             
71272:  b2ov-A  2.9  6.9   90   774    6   MOLECULE: UNCHARACTERIZED PROTEIN;                                   
71273:  i8cu-A  2.9  3.9  113   431    7   MOLECULE: CHK DOMAIN-CONTAINING PROTEIN;                             
71274:  cz5f-A  2.9  8.8   95   855    2   MOLECULE: MITOFUSIN FZO1;                                            
71275:  bx4o-A  2.9 10.3  109   610    5   MOLECULE: ABP2P;                                                     
71276:  d6vl-A  2.9  4.8  125   510    6   MOLECULE: SCARECROW-LIKE PROTEIN 29;                                 
71277:  pb5a-A  2.9 11.7   90   682    3   MOLECULE: CYSTEINE-RICH RECEPTOR-LIKE PROTEIN KINASE 37;             
71278:  d5uy-A  2.9  7.5   73   130    4   MOLECULE: B1159F04.6 PROTEIN;                                        
71279:  z5og-A  2.9 11.1   95   425    9   MOLECULE: RE54776P;                                                  
71280:  nn8q-A  2.9  7.7   80   402    4   MOLECULE: CMP-SIALIC ACID TRANSPORTER 3;                             
71281:  w9iz-A  2.9 15.1   86   365    0   MOLECULE: TD AND POZ DOMAIN-CONTAINING PROTEIN 3;                    
71282:  adi2-A  2.9  7.7   98   444    3   MOLECULE: UNCHARACTERIZED PROTEIN;                                   
71283:  oos8-A  2.9 18.1  118   265    4   MOLECULE: PHD FINGER PROTEIN ALFIN-LIKE 6;                           
71284:  n0er-A  2.9  4.4  148   782    6   MOLECULE: ARM REPEAT SUPERFAMILY PROTEIN;                            
71285:  ci1u-A  2.9  7.0   83   478    8   MOLECULE: UNCHARACTERIZED PROTEIN;                                   
71286:  qt2f-A  2.9  4.2  111   821    6   MOLECULE: UNCHARACTERIZED PROTEIN;                                   
71287:  diy0-A  2.9  7.8   75   119    7   MOLECULE: HVA22-LIKE PROTEIN;                                        
71288:  k2li-A  2.9  8.0  105   183    6   MOLECULE: GOLGI APPARATUS MEMBRANE PROTEIN TVP23;                    
71289:  xb9h-A  2.9  4.9  136   382   12   MOLECULE: PROTEIN FARNESYLTRANSFERASE SUBUNIT BETA;                  
71290:  wv7f-A  2.9 22.2   90  1587    7   MOLECULE: UNCHARACTERIZED PROTEIN;                                   
71291:  sm9v-A  2.9 10.4  100   211    7   MOLECULE: GERMIN-LIKE PROTEIN SUBFAMILY 3 MEMBER 3;                  
71292:  cv8h-A  2.9 11.7  101   613    7   MOLECULE: OS01G0615500 PROTEIN;                                      
71293:  w1xm-A  2.9 15.8  121   674    8   MOLECULE: UNCHARACTERIZED PROTEIN;                                   
71294:  p3mq-A  2.9  7.4   87   947    9   MOLECULE: DUF3818 DOMAIN-CONTAINING PROTEIN;                         
71295:  bw4o-A  2.9  7.9  126   558   10   MOLECULE: OS08G0500600 PROTEIN;                                      
71296:  o0gz-A  2.9 21.2   84  1064    6   MOLECULE: OS06G0721600 PROTEIN;                                      
71297:  oo8t-A  2.9 20.2  106   621    7   MOLECULE: KELCH-LIKE PROTEIN 40;                                     
71298:  a6ji-A  2.9  5.2   98   499    6   MOLECULE: UNCHARACTERIZED PROTEIN;                                   
71299:  m8wc-A  2.9 11.2  111   579    7   MOLECULE: UNCHARACTERIZED PROTEIN;                                   
71300:  as2i-A  2.9 17.3   71   613    1   MOLECULE: CLEAVAGE AND POLYADENYLATION SPECIFICITY FACTOR S          
71301:  zi2o-A  2.9 12.3   76   355    4   MOLECULE: DNAJ HOMOLOG DNJ-20;                                       
71302:  g3xy-A  2.9 15.7   72   246    7   MOLECULE: PROBABLE TRANSCRIPTIONAL REGULATORY PROTEIN YEBC;          
71303:  hcy8-A  2.9  7.3  102   210    8   MOLECULE: ARM REPEAT SUPERFAMILY PROTEIN;                            
71304:  jk1y-A  2.9  6.0  111  2410    7   MOLECULE: DUAL SPECIFICITY PROTEIN KINASE SPLA;                      
71305:  qov5-A  2.9 15.2  114  2385    4   MOLECULE: SET DOMAIN-CONTAINING PROTEIN;                             
71306:  est4-A  2.9  3.6   88   436    9   MOLECULE: TRANSGLUT_CORE2 DOMAIN-CONTAINING PROTEIN;                 
71307:  f6ij-A  2.9  5.4  142  2507    8   MOLECULE: PUTATIVE NEUROBEACHIN HOMOLOG;                             
71308:  w8fj-A  2.9 10.2  106   657    8   MOLECULE: ATP-BINDING CASSETTE PROTEIN SUBFAMILY G, MEMBER           
71309:  wm4g-A  2.9  6.3   81   139    6   MOLECULE: V-TYPE PROTON ATPASE PROTEOLIPID SUBUNIT;                  
71310:  elv6-A  2.9  5.7  144   481    5   MOLECULE: AA_TRANS DOMAIN-CONTAINING PROTEIN;                        
71311:  ne2l-A  2.9 32.3  122   325    5   MOLECULE: MUCIN-ASSOCIATED SURFACE PROTEIN (MASP), PUTATIVE          
71312:  f1eo-A  2.9 18.0   96   655    8   MOLECULE: POTASSIUM VOLTAGE-GATED CHANNEL SUBFAMILY D MEMBE          
71313:  o0hl-A  2.9 12.7  101   336    2   MOLECULE: UDP-GALACTOSE TRANSPORTER 1;                               
71314:  f8sm-A  2.9 12.6  123   576    7   MOLECULE: UNCHARACTERIZED PROTEIN;                                   
71315:  pw1k-A  2.9  5.0  131   409    7   MOLECULE: INNER MEMBRANE TRANSPORT PROTEIN YQEG;                     
71316:  ey0u-A  2.9  3.1   74   525   11   MOLECULE: UNCHARACTERIZED PROTEIN;                                   
71317:  ezl2-A  2.9 24.3  133  2068    8   MOLECULE: LIPOXYGENASE HOMOLOGY DOMAIN-CONTAINING PROTEIN 1          
71318:  dmt2-A  2.9 27.4  103   760    3   MOLECULE: UNCHARACTERIZED PROTEIN;                                   
71319:  ys5k-A  2.9 19.0  119   486    8   MOLECULE: ZINC TRANSPORTER 6;                                        
71320:  zqr6-A  2.9  4.1  119   451    4   MOLECULE: ZINC FINGER MYND DOMAIN-CONTAINING PROTEIN 10 HOM          
71321:  k2mv-A  2.9 12.3  101   934    4   MOLECULE: OS11G0647866 PROTEIN;                                      
71322:  nxs1-A  2.9  4.1   97   356    4   MOLECULE: BETA-ADAPTIN-LIKE PROTEIN C;                               
71323:  z0us-A  2.9 11.4  110   413    9   MOLECULE: PH DOMAIN-CONTAINING PROTEIN;                              
71324:  zuw2-A  2.9 17.3  108  1142    7   MOLECULE: E3 UBIQUITIN-PROTEIN LIGASE TRIM33;                        
71325:  vt6j-A  2.9 11.8  124   253    5   MOLECULE: ALFIN-LIKE TRANSCRIPTION FACTOR;                           
71326:  o3pc-A  2.9  5.9  116   595    8   MOLECULE: ABC TRANSPORTER DOMAIN-CONTAINING PROTEIN;                 
71327:  rp0i-A  2.9  9.9   94   534   10   MOLECULE: SQUALENE MONOOXYGENASE;                                    
71328:  b2pi-A  2.9  5.2  141   470    8   MOLECULE: CONSERVED HYPOTHETICAL ALANINE RICH PROTEIN;               
71329:  k2zm-A  2.9 12.2  103   279    9   MOLECULE: PROTEIN PHOSPHATASE 1 REGULATORY SUBUNIT 3E;               
71330:  n8vz-A  2.9  3.8   85   300   11   MOLECULE: HISTONE DEACETYLASE HDT3;                                  
71331:  ql2s-A  2.9  7.5  101   543    6   MOLECULE: H(+)/PI COTRANSPORTER;                                     
71332:  htv4-A  2.9  4.7   85   652    5   MOLECULE: STAS DOMAIN-CONTAINING PROTEIN;                            
71333:  d1os-A  2.9  8.3   67    74    6   MOLECULE: UNCHARACTERIZED PROTEIN;                                   
71334:  ri0l-A  2.9  4.7   71   393    6   MOLECULE: TYPE I HSP40 CO-CHAPERONE;                                 
71335:  uol3-A  2.9 13.9   83  1264    6   MOLECULE: REGULATOR OF G-PROTEIN SIGNALING 22;                       
71336:  hu8y-A  2.9 13.5  102   858    7   MOLECULE: BETA-GALACTOSIDASE 6;                                      
71337:  prp8-A  2.9  7.1   71  1027    3   MOLECULE: DNA REPAIR PROTEIN REV1;                                   
71338:  h9gm-A  2.9  5.6   83   363    2   MOLECULE: UNCHARACTERIZED PROTEIN;                                   
71339:  ewh5-A  2.9 11.8   98   559    7   MOLECULE: NEUROPILIN (NRP) AND TOLLOID (TLL)-LIKE 2B;                
71340:  blg6-A  2.9  5.0  103   604   12   MOLECULE: MDIS1-INTERACTING RECEPTOR LIKE KINASE 2;                  
71341:  hkk9-A  2.9  7.5   90   185    4   MOLECULE: UNCHARACTERIZED PROTEIN;                                   
71342:  k9gr-A  2.9  5.8  103   408    6   MOLECULE: PENTATRICOPEPTIDE REPEAT-CONTAINING PROTEIN AT1G6          
71343:  pq7r-A  2.9  2.9   73   161   12   MOLECULE: 50S RIBOSOMAL PROTEIN L29;                                 
71344:  nab0-A  2.9 32.8  132   272    8   MOLECULE: RRNA-PROCESSING PROTEIN EFG1;                              
71345:  uln0-A  2.9 11.8  110   684    6   MOLECULE: F-BOX/KELCH-REPEAT PROTEIN;                                
71346:  bq9b-A  2.9  7.2  103   508    9   MOLECULE: PENTATRICOPEPTIDE REPEAT-CONTAINING PROTEIN;               
71347:  ga6a-A  2.9 14.7   73  1092    1   MOLECULE: E1 UBIQUITIN-ACTIVATING ENZYME;                            
71348:  fh7k-A  2.9 14.1   89   329    7   MOLECULE: UNCHARACTERIZED PROTEIN;                                   
71349:  ue6l-A  2.9 12.3   86   118    7   MOLECULE: MOB KINASE ACTIVATOR-LIKE 2A;                              
71350:  lx6b-A  2.9  9.2   68   125    3   MOLECULE: SUCCINATE DEHYDROGENASE ASSEMBLY FACTOR 3, MITOCH          
71351:  gxf4-A  2.9 12.7   88   157    6   MOLECULE: OS12G0594100 PROTEIN;                                      
71352:  x7al-A  2.9 29.6   88   252    8   MOLECULE: RECEPTOR EXPRESSION-ENHANCING PROTEIN;                     
71353:  cx0v-A  2.9 16.5  120   350    8   MOLECULE: NUCLEAR PORE COMPLEX-INTERACTING PROTEIN FAMILY M          
71354:  pxj9-A  2.9 13.9  161   601    7   MOLECULE: CELLULASE;                                                 
71355:  qv6h-A  2.9 33.0  132  2141    8   MOLECULE: ATP-DEPENDENT DNA HELICASE;                                
71356:  hy8b-A  2.9 13.7  111   784   11   MOLECULE: BESTROPHIN 1, ISOFORM C;                                   
71357:  nn4t-A  2.9  5.8  115  1256    7   MOLECULE: P-LOOP CONTAINING NUCLEOSIDE TRIPHOSPHATE HYDROLA          
71358:  uoc6-A  2.9  7.2  114   342    4   MOLECULE: SERPENTINE RECEPTOR, CLASS H;                              
71359:  uz7r-A  2.9  9.3   81   118    6   MOLECULE: ALTERED INHERITANCE OF MITOCHONDRIA PROTEIN 26,            
71360:  wy6z-A  2.9  6.6   53   144    2   MOLECULE: TRANSCRIPTIONAL REGULATOR SLYA;                            
71361:  vrn0-A  2.9  7.2  133  1275    7   MOLECULE: UNCHARACTERIZED PROTEIN;                                   
71362:  q4sw-A  2.9  4.0   64  1133    6   MOLECULE: UNCHARACTERIZED PROTEIN;                                   
71363:  egd4-A  2.9  6.2   83   398    2   MOLECULE: DNAJ HEAT SHOCK PROTEIN FAMILY (HSP40) MEMBER A1;          
71364:  j6gb-A  2.9  7.2   64   274    5   MOLECULE: UNCHARACTERIZED PROTEIN;                                   
71365:  lqn3-A  2.9  5.7   93   444    9   MOLECULE: UNCHARACTERIZED PROTEIN;                                   
71366:  s0zd-A  2.9  5.3  111   658    7   MOLECULE: HERMES, ISOFORM A;                                         
71367:  qa9y-A  2.9  8.0   68   138    9   MOLECULE: PROLAMIN_LIKE DOMAIN-CONTAINING PROTEIN;                   
71368:  j7oz-A  2.9  3.7   75   333    3   MOLECULE: PROLINE DEHYDROGENASE;                                     
71369:  a2hd-A  2.9  5.7  116   352    6   MOLECULE: (2E,6E)-FARNESYL DIPHOSPHATE SYNTHASE;                     
71370:  lz9e-A  2.9  4.4   91   587    4   MOLECULE: UNCHARACTERIZED PROTEIN;                                   
71371:  rqi7-A  2.9  6.1   95   297    8   MOLECULE: PROTEIN YIP;                                               
71372:  rt1v-A  2.9  3.5   69   235    4   MOLECULE: MFS DOMAIN-CONTAINING PROTEIN;                             
71373:  fz9z-A  2.9  6.8   90   251    6   MOLECULE: UNCHARACTERIZED PROTEIN;                                   
71374:  h1yv-A  2.9  8.6   63    83    6   MOLECULE: HEPCIDIN-2;                                                
71375:  yhy6-A  2.9 15.3   84   455    7   MOLECULE: SERINE/THREONINE-PROTEIN KINASE-LIKE PROTEIN CCR4          
71376:  ytg0-A  2.9  6.1  122   301    6   MOLECULE: MITOCHONDRIAL SUBSTRATE CARRIER FAMILY PROTEIN Z;          
71377:  dm3q-A  2.9  6.4   97   558    4   MOLECULE: CHAPERONE DNAJ-DOMAIN SUPERFAMILY PROTEIN;                 
71378:  xm6z-A  2.9 13.0   76   583    7   MOLECULE: CALCIUM-DEPENDENT LIPID-BINDING FAMILY PROTEIN;            
71379:  rw2l-A  2.9  5.3  155  1338    5   MOLECULE: ALDEHYDE OXIDASE 6;                                        
71380:  mw9g-A  2.9  4.2   76   174    8   MOLECULE: MEDIATOR OF RNA POLYMERASE II TRANSCRIPTION SUBUN          
71381:  vtd0-A  2.9  7.1  120   455    5   MOLECULE: UNCHARACTERIZED PROTEIN;                                   
71382:  hgg5-A  2.9  3.0  112   566    7   MOLECULE: OS02G0123400 PROTEIN;                                      
71383:  wjf1-A  2.9  5.6  107  1139    7   MOLECULE: OS03G0213400 PROTEIN;                                      
71384:  n0cg-A  2.9  9.3   96   951   13   MOLECULE: ADAMTS-LIKE PROTEIN 2;                                     
71385:  dsl1-A  2.9 25.0  115   340    5   MOLECULE: OS09G0369750 PROTEIN;                                      
71386:  hkn4-A  2.9  9.7   80   279    8   MOLECULE: DNAK PROTEIN, PUTATIVE;                                    
71387:  b5hs-A  2.9  4.5   72   167    4   MOLECULE: RIKEN CDNA 4933402D24 GENE;                                
71388:  hi7i-A  2.9  5.2   96   719    5   MOLECULE: LEUCINE-RICH REPEAT TRANSMEMBRANE PROTEIN KINASE,          
71389:  ip8u-A  2.9  6.4   76   110    4   MOLECULE: UNCHARACTERIZED PROTEIN;                                   
71390:  vai4-A  2.9 10.1  105   227    8   MOLECULE: GERMIN-LIKE PROTEIN SUBFAMILY 1 MEMBER 3;                  
71391:  sh5t-A  2.9  6.0  121   344   11   MOLECULE: MYND-TYPE DOMAIN-CONTAINING PROTEIN;                       
71392:  s8tz-A  2.9  3.8   63   126    8   MOLECULE: HISTONE H2B TYPE 1-B;                                      
71393:  q4lg-A  2.9 12.1  115   406    5   MOLECULE: TRANSMEMBRANE PROTEIN 79B;                                 
71394:  di6x-A  2.9  5.8   84   184    8   MOLECULE: UNCHARACTERIZED PROTEIN;                                   
71395:  c8kj-A  2.9 16.1   91   569    8   MOLECULE: POTASSIUM CHANNEL PROTEIN TREK2A;                          
71396:  y2rj-A  2.9  5.8  145   465    5   MOLECULE: AA_TRANS DOMAIN-CONTAINING PROTEIN;                        
71397:  oa4d-A  2.9 11.8  142  1061    6   MOLECULE: CALCIUM PUMP2;                                             
71398:  ao7i-A  2.9  4.6  123   732    6   MOLECULE: SI:CH1073-82L19.1;                                         
71399:  q8hx-A  2.9 12.5   82  2262   10   MOLECULE: ATP-DEPENDENT DNA HELICASE;                                
71400:  cd5g-A  2.9  3.6  101   660    7   MOLECULE: TRANSMEMBRANE 9 SUPERFAMILY MEMBER;                        
71401:  jte0-A  2.9  3.9   63   132    5   MOLECULE: HISTONE H2B.9;                                             
71402:  gpn8-A  2.9  5.8   81   580   12   MOLECULE: PLSC DOMAIN-CONTAINING PROTEIN;                            
71403:  idx8-A  2.9 12.2   82   174   12   MOLECULE: NADH-UBIQUINONE OXIDOREDUCTASE CHAIN 6;                    
71404:  k7th-A  2.9  6.6   85   552    7   MOLECULE: MOTHERS AGAINST DECAPENTAPLEGIC HOMOLOG 4;                 
71405:  il1s-A  2.9  3.3   78   321    5   MOLECULE: BTB DOMAIN-CONTAINING PROTEIN;                             
71406:  i0nc-A  2.9 16.7   89   222    4   MOLECULE: EXPRESSED PROTEIN;                                         
71407:  mp4q-A  2.9  4.9  133   911    7   MOLECULE: UNCHARACTERIZED PROTEIN;                                   
71408:  ll3t-A  2.9 17.0   97   740    8   MOLECULE: ATP-BINDING CASSETTE SUB-FAMILY D MEMBER 2;                
71409:  yd8q-A  2.9  4.7   82  1038    9   MOLECULE: SI:DKEY-159N16.2;                                          
71410:  ey6x-A  2.9 14.1  111   538    5   MOLECULE: POTASSIUM VOLTAGE-GATED CHANNEL, SUBFAMILY G, MEM          
71411:  ujg6-A  2.9 16.6  109   867    6   MOLECULE: PUTATIVE TYROSINE-PROTEIN KINASE F09A5.2;                  
71412:  ke3z-A  2.9  5.2   88   671    3   MOLECULE: KINESIN-LIKE PROTEIN KIF2C;                                
71413:  gzs8-A  2.9 12.9   98   451    4   MOLECULE: LIPASE MEMBER H;                                           
71414:  we1u-A  2.9 32.2  100   783    6   MOLECULE: PH DOMAIN-CONTAINING PROTEIN;                              
71415:  w8ap-A  2.9  7.2   98   767    7   MOLECULE: DC_STAMP DOMAIN-CONTAINING PROTEIN;                        
71416:  u7nt-A  2.9  4.1   90   164    7   MOLECULE: EXOCYST SUBUNIT EXO70 FAMILY PROTEIN;                      
71417:  ni0k-A  2.9 11.7   85   662    1   MOLECULE: FI21277P1;                                                 
71418:  a2zp-A  2.9 20.0  116  1087    4   MOLECULE: DNA HELICASE B;                                            
71419:  a3yn-A  2.9 10.2   79   165    5   MOLECULE: HVA22-LIKE PROTEIN;                                        
71420:  qg8r-A  2.9  6.1  110   710    8   MOLECULE: CHLORIDE CHANNEL PROTEIN CLC-E;                            
71421:  sb9p-A  2.9  8.6  108   747    7   MOLECULE: OS07G0636200 PROTEIN;                                      
71422:  x6vd-A  2.9 11.8   81   114    7   MOLECULE: OS07G0472150 PROTEIN;                                      
71423:  kks7-A  2.9  7.4   96  1713   14   MOLECULE: CLATHRIN HEAVY CHAIN;                                      
71424:  d8gv-A  2.9  9.1  104  2014    5   MOLECULE: LEUCINE-RICH REPEAT SERINE/THREONINE-PROTEIN KINA          
71425:  ph3b-A  2.9  5.6  109   708    8   MOLECULE: BTB DOMAIN-CONTAINING PROTEIN;                             
71426:  ys8h-A  2.9  6.0   78   556    9   MOLECULE: PROTEIN RFT1 HOMOLOG;                                      
71427:  ai6b-A  2.9  8.5   99   685    4   MOLECULE: ACYL_TRANSF_3 DOMAIN-CONTAINING PROTEIN;                   
71428:  gb1v-A  2.9 13.3  100   603   10   MOLECULE: BETA-GALACTOSIDASE;                                        
71429:  u7ea-A  2.9 17.3  107  1115    1   MOLECULE: CALCIUM-TRANSPORTING ATPASE PAT1;                          
71430:  u5pi-A  2.9 12.6   92   643    8   MOLECULE: HEAT SHOCK COGNATE 70-KD PROTEIN, TANDEM DUPLICAT          
71431:  t6tv-A  2.9  6.4  124   333    6   MOLECULE: SERPENTINE RECEPTOR, CLASS H;                              
71432:  gn7i-A  2.9  7.2   85   160    2   MOLECULE: GNK2-HOMOLOGOUS DOMAIN-CONTAINING PROTEIN;                 
71433:  j2qd-A  2.9 10.0   91   461    2   MOLECULE: PROTEIN CPH1, PUTATIVE;                                    
71434:  m8kw-A  2.9 14.1  125  1236    9   MOLECULE: ABC TRANSPORTER B FAMILY MEMBER 9;                         
71435:  du9f-A  2.9 14.8  119   225    6   MOLECULE: UNCHARACTERIZED PROTEIN;                                   
71436:  f4wa-A  2.9  4.6   83   732    2   MOLECULE: PLUS3 DOMAIN-CONTAINING PROTEIN;                           
71437:  zkc9-A  2.9  9.1  111   948    5   MOLECULE: RESPIRATORY BURST OXIDASE3;                                
71438:  wvn3-A  2.9 13.3   80   613    9   MOLECULE: RIBOSOME-ASSOCIATED MOLECULAR CHAPERONE SSB2;              
71439:  rj5v-A  2.9  3.6   90   485    8   MOLECULE: RBR-TYPE E3 UBIQUITIN TRANSFERASE;                         
71440:  sj5w-A  2.9  4.7   99   356    5   MOLECULE: NUCLEAR HORMONE RECEPTOR FAMILY MEMBER NHR-42;             
71441:  wj7g-A  2.9  5.0  101   624   10   MOLECULE: OS08G0107800 PROTEIN;                                      
71442:  hg8r-A  2.9  5.3  107   868    6   MOLECULE: DNA REPLICATION CHECKPOINT PROTEIN TEL2;                   
71443:  j6ix-A  2.9  4.7   62    69   15   MOLECULE: UNCHARACTERIZED PROTEIN C119.18;                           
71444:  x0kj-A  2.9  3.0   61   141    5   MOLECULE: CHAPERONE DNAJ-DOMAIN SUPERFAMILY PROTEIN;                 
71445:  ulc0-A  2.9 10.5   98   221    6   MOLECULE: SI:CH211-212K18.8;                                         
71446:  plj0-A  2.9 13.6   97  1118    4   MOLECULE: UBIQUITINYL HYDROLASE 1;                                   
71447:  b2eh-A  2.9  4.0   77   298    4   MOLECULE: DNA-DIRECTED RNA POLYMERASE;                               
71448:  k1bp-A  2.9 20.5  120  1024   10   MOLECULE: LON PROTEASE HOMOLOG, MITOCHONDRIAL;                       
71449:  q4kr-A  2.9  4.4  116  1438    6   MOLECULE: UNCHARACTERIZED PROTEIN;                                   
71450:  ztx9-A  2.9 11.4  100   514    8   MOLECULE: SIGNAL PEPTIDE PEPTIDASE-LIKE 3;                           
71451:  axd5-A  2.9  6.7  109   735   11   MOLECULE: PROTEIN OBERON 3;                                          
71452:  znr1-A  2.9  6.5  104   556    7   MOLECULE: OS12G0583900 PROTEIN;                                      
71453:  f2zf-A  2.9  9.0   96   929    6   MOLECULE: DNA REPLICATION LICENSING FACTOR MCM2;                     
71454:  mh5l-A  2.9 18.0  122   702    9   MOLECULE: TR-TYPE G DOMAIN-CONTAINING PROTEIN;                       
71455:  ub6b-A  2.9  4.7  104   480    7   MOLECULE: UNCHARACTERIZED PROTEIN;                                   
71456:  w3lf-A  2.9  5.1  156   845    4   MOLECULE: POTASSIUM TRANSPORTER;                                     
71457:  jwe9-A  2.9  9.0  105  2177    8   MOLECULE: MYOSIN VIIA;                                               
71458:  or7i-A  2.9  8.1  141   573    9   MOLECULE: PUMILLIO_PROTEIN_8_-_PUTATIVE;                             
71459:  uz4e-A  2.9  4.4   90   890    6   MOLECULE: UNCHARACTERIZED PROTEIN;                                   
71460:  w4la-A  2.9  4.4   72   225   13   MOLECULE: TERPENOID SYNTHASES SUPERFAMILY PROTEIN;                   
71461:  vzc2-A  2.9 12.4   92   136    8   MOLECULE: UNCHARACTERIZED PROTEIN;                                   
71462:  vy1w-A  2.9  6.4  154   844    7   MOLECULE: ANGIOTENSIN-CONVERTING ENZYME;                             
71463:  sij8-A  2.9 14.4  121   484    7   MOLECULE: STE24 ENDOPEPTIDASE;                                       
71464:  c4qy-A  2.9  4.5  161   853    9   MOLECULE: IMPORTIN N-TERMINAL DOMAIN-CONTAINING PROTEIN;             
71465:  wef2-A  2.9  9.9   97  1051    8   MOLECULE: OS01G0152800 PROTEIN;                                      
71466:  sow9-A  2.9  5.5   84   381    8   MOLECULE: PENTATRICOPEPTIDE REPEAT-CONTAINING PROTEIN 2,             
71467:  tmv0-A  2.9 13.5  109   537    5   MOLECULE: LYSOSOMAL COBALAMIN TRANSPORT ESCORT PROTEIN LMBD          
71468:  t0uk-A  2.9 19.1   87   483   13   MOLECULE: PROTEIN VIAA;                                              
71469:  z6qa-A  2.9 12.2   94   329    7   MOLECULE: RRNA-PROCESSING PROTEIN EFG1;                              
71470:  zb7w-A  2.9 10.4   88   541    7   MOLECULE: UNCHARACTERIZED PROTEIN;                                   
71471:  fxi3-A  2.9 13.1   99   674    5   MOLECULE: CYCLIN-T1;                                                 
71472:  jdz6-A  2.9  4.1   83   581    5   MOLECULE: DOLICHOL KINASE;                                           
71473:  e5dz-A  2.9  3.9   63   126    8   MOLECULE: HISTONE H2B TYPE 1-F/J/L;                                  
71474:  ho0g-A  2.9  9.4  109   741   10   MOLECULE: 2-5A-DEPENDENT RIBONUCLEASE;                               
71475:  y1nz-A  2.9 20.5   78   244   10   MOLECULE: DNAJ (HSP40) HOMOLOG, SUBFAMILY C, MEMBER 8;               
71476:  w8ne-A  2.9 15.2   88   364    9   MOLECULE: J DOMAIN-CONTAINING PROTEIN;                               
71477:  sq4l-A  2.9  8.2  124   571    6   MOLECULE: UNCHARACTERIZED SYMPORTER YIDK;                            
71478:  duq4-A  2.9  6.5  117   512    5   MOLECULE: CYTOCHROME P450 72A14;                                     
71479:  ab0c-A  2.9 23.5  110   978    5   MOLECULE: UNCHARACTERIZED PROTEIN;                                   
71480:  ujz3-A  2.9 12.3  107   620    8   MOLECULE: KELCH-LIKE PROTEIN 8;                                      
71481:  dxz2-A  2.9  7.9   88   540    8   MOLECULE: PROTEIN RFT1 HOMOLOG;                                      
71482:  sfj3-A  2.9 11.2   89   715    7   MOLECULE: PROTEIN SNEAKY;                                            
71483:  uk9r-A  2.9  7.1   82   653   10   MOLECULE: HEAT SHOCK COGNATE 70 KDA PROTEIN, PUTATIVE, EXPR          
71484:  sc3p-A  2.9 11.4  107   329    7   MOLECULE: HVA22-LIKE PROTEIN;                                        
71485:  g6fh-A  2.9 10.9  141   302    7   MOLECULE: VOMERONASAL TYPE-1 RECEPTOR;                               
71486:  xby5-A  2.9  3.5   75   159   11   MOLECULE: OS11G0523500 PROTEIN;                                      
71487:  bsc1-A  2.9 21.7   96   579    5   MOLECULE: PROTEIN KINASE DOMAIN-CONTAINING PROTEIN;                  
71488:  oa4e-A  2.9 12.6   97   152    6   MOLECULE: UNCHARACTERIZED PROTEIN;                                   
71489:  b6mj-A  2.9  9.0   68   104    7   MOLECULE: OS08G0401901 PROTEIN;                                      
71490:  nii1-A  2.9  5.2   90   366    4   MOLECULE: SERINE/THREONINE PROTEIN KINASE;                           
71491:  hs6u-A  2.9  4.3   83  1326   12   MOLECULE: KINESIN-13, PUTATIVE;                                      
71492:  c7fp-A  2.9 17.2  104   503    7   MOLECULE: PROTEIN DETOXIFICATION;                                    
71493:  b7yn-A  2.9  8.2  104  1169   11   MOLECULE: DNA-DIRECTED DNA POLYMERASE;                               
71494:  j2ub-A  2.9  7.6  101   521   11   MOLECULE: PROTEIN YJIT;                                              
71495:  n5vc-A  2.9  3.8   90  1135    3   MOLECULE: UBIQUITIN CARBOXYL-TERMINAL HYDROLASE 7;                   
71496:  ejf1-A  2.9  5.4  106   195    7   MOLECULE: UNCHARACTERIZED PROTEIN;                                   
71497:  drq6-A  2.9  4.6   78   509    9   MOLECULE: ACTIVIN RECEPTOR TYPE-1;                                   
71498:  xl2z-A  2.9  7.4   94   226    6   MOLECULE: PROTEIN PDH1;                                              
71499:  gm6i-A  2.9  6.0  143   699    8   MOLECULE: COLLAGEN ALPHA-2(VIII) CHAIN;                              
71500:  iya7-A  2.9 10.4  125   490    8   MOLECULE: OS03G0158900 PROTEIN;                                      
71501:  sf9j-A  2.9 13.3   87  1357   11   MOLECULE: ATP-DEPENDENT DNA HELICASE;                                
71502:  jvu8-A  2.9  4.7  142   728    5   MOLECULE: PLAKOPHILIN-1;                                             
71503:  zmx1-A  2.9  8.3   79   766   10   MOLECULE: SERINE/THREONINE-PROTEIN KINASE DCLK2;                     
71504:  yj8c-A  2.9 18.8  101  2282   12   MOLECULE: C2 CALCIUM-DEPENDENT DOMAIN-CONTAINING 6;                  
71505:  iw2t-A  2.9  7.0   71   103   13   MOLECULE: UNCHARACTERIZED PROTEIN;                                   
71506:  l7gc-A  2.9  7.8  132   306    7   MOLECULE: VOMERONASAL TYPE-1 RECEPTOR;                               
71507:  tbk5-A  2.9  4.1  133   453    8   MOLECULE: PUTATIVE SODIUM-COUPLED NEUTRAL AMINO ACID TRANSP          
71508:  f0jh-A  2.9 12.5   71   287    7   MOLECULE: UNCHARACTERIZED PROTEIN;                                   
71509:  pan9-A  2.9 14.7   69    97    0   MOLECULE: UNCHARACTERIZED PROTEIN;                                   
71510:  j1ye-A  2.9 23.7  100   219    6   MOLECULE: PUTATIVE UNCHARACTERIZED PROTEIN DDB_G0285135;             
71511:  ay0t-A  2.9 10.5  106   315    5   MOLECULE: UNCHARACTERIZED PROTEIN;                                   
71512:  opr3-A  2.9  6.7   88   467   10   MOLECULE: UNCHARACTERIZED PROTEIN;                                   
71513:  s6ym-A  2.9 10.9  109   475    6   MOLECULE: PROTON-COUPLED AMINO ACID TRANSPORTER 1;                   
71514:  vwb1-A  2.9 19.1  117  2458    4   MOLECULE: AAA DOMAIN-CONTAINING PROTEIN;                             
71515:  qvf4-A  2.9  4.4   62   629    2   MOLECULE: DNA POLYMERASE;                                            
71516:  mpp5-A  2.9 20.3   92  1006    2   MOLECULE: KINESIN, PUTATIVE;                                         
71517:  fy3r-A  2.9 17.0  136  1051    9   MOLECULE: HYPOTHETICAL_PROTEIN_-_CONSERVED;                          
71518:  tt4j-A  2.9 59.5  120  1484    8   MOLECULE: ANK_REP_REGION DOMAIN-CONTAINING PROTEIN;                  
71519:  yst2-A  2.9 13.9  116  1066    9   MOLECULE: OS03G0655600 PROTEIN;                                      
71520:  i7aq-A  2.9  4.4   98   675    8   MOLECULE: ACYL-COENZYME A OXIDASE 3, PEROXISOMAL;                    
71521:  iad4-A  2.9  4.7   87  1090    6   MOLECULE: L-FUCOSE KINASE;                                           
71522:  nrq0-A  2.9 10.0   75   251    7   MOLECULE: ER MEMBRANE PROTEIN COMPLEX SUBUNIT 3;                     
71523:  g0nz-A  2.9  9.4   78   956    8   MOLECULE: ANION TRANSPORTER ABTS-4A;                                 
71524:  p5en-A  2.9  6.0   88   238   10   MOLECULE: HISTIDINE TRANSPORT SYSTEM PERMEASE PROTEIN HISM;          
71525:  yl3j-A  2.9  6.7   69   134    7   MOLECULE: PROBABLE CONSERVED MEMBRANE PROTEIN;                       
71526:  wzu6-A  2.9  8.6  120   440    5   MOLECULE: DYW_DEAMINASE DOMAIN-CONTAINING PROTEIN;                   
71527:  w6dk-A  2.9  4.9  117   293    6   MOLECULE: UNCHARACTERIZED PROTEIN;                                   
71528:  k8ok-A  2.9 12.5  110   759    3   MOLECULE: HORMONE-SENSITIVE LIPASE;                                  
71529:  gzv2-A  2.9 15.8  117   493    9   MOLECULE: POTASSIUM VOLTAGE-GATED CHANNEL SUBFAMILY A MEMBE          
71530:  clw0-A  2.9 30.1  117   219    4   MOLECULE: CHARGED MULTIVESICULAR BODY PROTEIN 5;                     
71531:  efa6-A  2.9 13.0   65  1400    5   MOLECULE: DYNEIN HEAVY CHAIN 17, AXONEMAL;                           
71532:  p4tq-A  2.9 14.1  101   368    6   MOLECULE: POTASSIUM INWARDLY RECTIFYING CHANNEL SUBFAMILY J          
71533:  cs7q-A  2.9  9.8  123  1059    7   MOLECULE: INOSITOL HEXAKISPHOSPHATE AND DIPHOSPHOINOSITOL-           
71534:  mf6t-A  2.9  5.1  115   480    3   MOLECULE: PROTEIN DETOXIFICATION;                                    
71535:  mrq2-A  2.9 13.0   89   626    7   MOLECULE: UNCHARACTERIZED PROTEIN;                                   
71536:  g3yb-A  2.9  5.9  122   496    5   MOLECULE: PROTEIN DETOXIFICATION;                                    
71537:  jh0o-A  2.9  4.8  158   861    3   MOLECULE: PROLINE-TRNA LIGASE (DUF1680);                             
71538:  fut1-A  2.9  6.5   60   114   13   MOLECULE: TRANSCRIPTION AND MRNA EXPORT FACTOR ENY2;                 
71539:  k5fk-A  2.9  4.4   99   190   10   MOLECULE: UNCHARACTERIZED PROTEIN;                                   
71540:  x1yv-A  2.9  9.9   91   143   10   MOLECULE: NEURITIN 1B;                                               
71541:  th1b-A  2.9 30.1   85   159    7   MOLECULE: OS06G0206200 PROTEIN;                                      
71542:  fgp5-A  2.9 26.9  119   687    8   MOLECULE: DNAJ PROTEIN ERDJ2A;                                       
71543:  c0vy-A  2.9 12.6   92   639    8   MOLECULE: HEAT SHOCK PROTEIN FAMILY A (HSP70) MEMBER 1B;             
71544:  xbr4-A  2.9  6.3   82   227    7   MOLECULE: UNCHARACTERIZED PROTEIN;                                   
71545:  y0fj-A  2.9  5.8  101   513    9   MOLECULE: NA(+)/H(+) ANTIPORTER NHAB;                                
71546:  g7jc-A  2.9  8.6  132   592    5   MOLECULE: FRIZZLED CLASS RECEPTOR 5;                                 
71547:  gbv7-A  2.9  6.9  115   891    5   MOLECULE: TRANSPORTIN 1;                                             
71548:  edd3-A  2.9  9.0   91   485    2   MOLECULE: P2X PURINOCEPTOR 2;                                        
71549:  lp8c-A  2.9  8.7  115   332    3   MOLECULE: UBIQUINOL OXIDASE;                                         
71550:  jl3a-A  2.9  5.6  113  1022    6   MOLECULE: PUTATIVE LEUCINE-RICH REPEAT RECEPTOR-LIKE PROTEI          
71551:  z3yb-A  2.9 12.2  109   923   10   MOLECULE: E1-E2 ATPASE FAMILY PROTEIN, EXPRESSED;                    
71552:  hft7-A  2.9  4.4  114   518    4   MOLECULE: RING-TYPE E3 UBIQUITIN TRANSFERASE;                        
71553:  s3km-A  2.9 13.4   88   513    5   MOLECULE: UNCHARACTERIZED PROTEIN;                                   
71554:  rvr0-A  2.9 10.4  117   508    9   MOLECULE: PHOTOSYSTEM II CP47 REACTION CENTER PROTEIN;               
71555:  t8ys-A  2.9  7.1   70   614   11   MOLECULE: IONOTROPIC RECEPTOR 7A;                                    
71556:  ik5j-A  2.9  6.6   90   692    6   MOLECULE: DOUBLE-STRAND BREAK REPAIR PROTEIN MRE11;                  
71557:  b2nh-A  2.9  2.8   71   662    7   MOLECULE: POLYUNSATURATED FATTY ACID (12S)/(13S)-LIPOXYGENA          
71558:  psp3-A  2.9  7.0   55    70    7   MOLECULE: UNCHARACTERIZED PROTEIN;                                   
71559:  lb2d-A  2.9 16.4   60   431    5   MOLECULE: SERINE/THREONINE-PROTEIN KINASE 24;                        
71560:  s9kp-A  2.9  5.4   98   303   11   MOLECULE: UNCHARACTERIZED PROTEIN;                                   
71561:  db0x-A  2.9  4.1   72   154    7   MOLECULE: UNCHARACTERIZED PROTEIN;                                   
71562:  fmj1-A  2.9 13.7   96   131    4   MOLECULE: OS07G0640100 PROTEIN;                                      
71563:  wu3q-A  2.9  6.9   82   437   12   MOLECULE: TRANSCRIPTION FACTOR AP-2-ALPHA;                           
71564:  nf8m-A  2.9 17.0  141  1621    6   MOLECULE: ABC TRANSPORTER A FAMILY MEMBER 2;                         
71565:  rl0l-A  2.9  4.8  116  1185   11   MOLECULE: CH_2 DOMAIN-CONTAINING PROTEIN;                            
71566:  ah8i-A  2.9  8.2  126  1400    3   MOLECULE: BACULOVIRAL IAP REPEAT-CONTAINING PROTEIN 6;               
71567:  atl4-A  2.9  4.8  146  2216   10   MOLECULE: LIPOXYGENASE HOMOLOGY DOMAINS 1;                           
71568:  wjk1-A  2.9  5.2   90   212    9   MOLECULE: GH03514P;                                                  
71569:  wd8d-A  2.9  5.4  128   518    4   MOLECULE: HYCCIN;                                                    
71570:  sm2w-A  2.9  5.2  121   444    9   MOLECULE: RING-TYPE E3 UBIQUITIN TRANSFERASE;                        
71571:  xlm7-A  2.9 12.3  130  1624   11   MOLECULE: ATP-BINDING CASSETTE SUB-FAMILY A MEMBER 9;                
71572:  s1ts-A  2.9  6.5  107   336   11   MOLECULE: OS11G0107266 PROTEIN;                                      
71573:  xt7o-A  2.9 13.9   75  1107    5   MOLECULE: OS08G0524100 PROTEIN;                                      
71574:  phw9-A  2.9  9.6  100   367   13   MOLECULE: UNCHARACTERIZED PROTEIN;                                   
71575:  s6ni-A  2.9 13.2  106   579    4   MOLECULE: MEMBRANE FRIZZLED-RELATED PROTEIN;                         
71576:  kj4l-A  2.9 10.9   99   446    7   MOLECULE: UNCHARACTERIZED PROTEIN;                                   
71577:  z6bn-A  2.9 23.3  114   852    4   MOLECULE: DOUBLESEX COGNATE 73A;                                     
71578:  crt1-A  2.9  8.7  114  2104    5   MOLECULE: UNCHARACTERIZED PROTEIN;                                   
71579:  ty6j-A  2.9  3.6   84   152    5   MOLECULE: C2 DOMAIN-CONTAINING PROTEIN;                              
71580:  ck7c-A  2.9 15.6  120   493    6   MOLECULE: CUB_2 DOMAIN-CONTAINING PROTEIN;                           
71581:  gni1-A  2.9  4.7   74   361   11   MOLECULE: CYCLIN-Y-LIKE PROTEIN 2;                                   
71582:  d8mx-A  2.9  3.9   81   192    9   MOLECULE: INTERFERON, LAMBDA 1;                                      
71583:  h4sx-A  2.9 13.0   86   415    5   MOLECULE: HYPOTHETICAL_PROTEIN_-_CONSERVED;                          
71584:  hvs5-A  2.9  7.9   90   387    3   MOLECULE: RNA POLYMERASE II ELONGATION FACTOR ELL3;                  
71585:  ozp1-A  2.9  4.8  112   686    4   MOLECULE: POLLEN RECEPTOR-LIKE KINASE 5;                             
71586:  usy3-A  2.9 14.4   76   439    9   MOLECULE: UNCHARACTERIZED PROTEIN;                                   
71587:  bf9t-A  2.9 10.3   87   363    8   MOLECULE: ATPASE 2 PLASMA MEMBRANE-TYPE;                             
71588:  w8cy-A  2.9  7.3   89   158    8   MOLECULE: UNCHARACTERIZED PROTEIN;                                   
71589:  fi0s-A  2.9  9.7   78   185    6   MOLECULE: 33 KDA SECRETORY PROTEIN, PUTATIVE, EXPRESSED;             
71590:  bx7g-A  2.9 10.0   89   271    3   MOLECULE: PROTEIN ARV1;                                              
71591:  o4uu-A  2.9  3.9   86   423    7   MOLECULE: VACUOLE-RELATED PROTEIN 17;                                
71592:  z9hs-A  2.9 11.3   87   165    5   MOLECULE: HYPOTHETICAL_PROTEIN_-_CONSERVED;                          
71593:  nfr0-A  2.9  3.6   79   397    4   MOLECULE: PENTATRICOPEPTIDE REPEAT-CONTAINING PROTEIN AT1G8          
71594:  q7ol-A  2.9  8.1   76   505    8   MOLECULE: RING-TYPE E3 UBIQUITIN TRANSFERASE;                        
71595:  o5dd-A  2.9 14.9  100   671    8   MOLECULE: PUTATIVE_METHYLTRANSFERASE_-_PUTATIVE;                     
71596:  aj9b-A  2.9 16.6  114   428   11   MOLECULE: ZINC METALLOPROTEINASE NAS-27;                             
71597:  n8vm-A  2.9 14.3  123   666    8   MOLECULE: PUTATIVE LECTIN-DOMAIN RECEPTOR-LIKE PROTEIN KINA          
71598:  o0mb-A  2.9  3.4   67   309    6   MOLECULE: 26S PROTEASOME REGULATORY SUBUNIT RPN11;                   
71599:  nxn6-A  2.9 13.4   90   260   14   MOLECULE: P-TYPE H+-ATPASE, PUTATIVE;                                
71600:  zt3i-A  2.9  8.1   71    79    3   MOLECULE: UNCHARACTERIZED PROTEIN;                                   
71601:  bxa4-A  2.9 13.9   66   162    6   MOLECULE: SUPERINFECTION EXCLUSION PROTEIN B;                        
71602:  dym1-A  2.9  5.6  110  1689    5   MOLECULE: DNA-DIRECTED RNA POLYMERASE I SUBUNIT RPA1;                
71603:  ui1p-A  2.9  7.8   92   207    9   MOLECULE: OS05G0346800 PROTEIN;                                      
71604:  mhb4-A  2.9 14.9   97  1017    7   MOLECULE: PROBABLE CALCIUM-TRANSPORTING ATPASE 8, PLASMA ME          
71605:  rex8-A  2.9  5.1  115  1463   10   MOLECULE: CYCLIC NUCLEOTIDE RAS GEF;                                 
71606:  ibp4-A  2.9  5.8   93   797    9   MOLECULE: PLAKOPHILIN-3;                                             
71607:  dr4z-A  2.9  3.3   68   119    1   MOLECULE: UNCHARACTERIZED PROTEIN;                                   
71608:  x4ui-A  2.9  3.8   92   219    8   MOLECULE: CELLULOSE SYNTHASE-LIKE PROTEIN E1;                        
71609:  o9cc-A  2.9  4.3  100   829   10   MOLECULE: PUTATIVE PENTATRICOPEPTIDE REPEAT FAMILY PROTEIN;          
71610:  kaz7-A  2.9  9.5  114   760    6   MOLECULE: PENTATRICOPEPTIDE REPEAT-CONTAINING PROTEIN;               
71611:  g1qz-A  2.9  3.6   57   619   12   MOLECULE: TYROSINE-PROTEIN KINASE;                                   
71612:  wls9-A  2.9 12.2   88   570   14   MOLECULE: TRANSMEMBRANE 7 SUPERFAMILY MEMBER 3;                      
71613:  tt1n-A  2.9  5.6  126   286    5   MOLECULE: UNCHARACTERIZED PROTEIN;                                   
71614:  ijp7-A  2.9 10.7  115   790    7   MOLECULE: CAMP AND CAMP-INHIBITED CGMP 3',5'-CYCLIC PHOSPHO          
71615:  xw4a-A  2.9  8.9   92   562   10   MOLECULE: UNCHARACTERIZED PROTEIN;                                   
71616:  ivr1-A  2.9 11.5  109   197    4   MOLECULE: OS01G0260000 PROTEIN;                                      
71617:  o8pz-A  2.9  7.0   68   693    6   MOLECULE: GUANYL-SPECIFIC RIBONUCLEASE PGL-3;                        
71618:  w2wa-A  2.9  6.8  131  1379    5   MOLECULE: SACSIN;                                                    
71619:  f3cw-A  2.9  3.5   99   240    7   MOLECULE: OS11G0617000 PROTEIN;                                      
71620:  a1ma-A  2.9  4.1   98   611    7   MOLECULE: PUTATIVE PENTATRICOPEPTIDE REPEAT FAMILY PROTEIN;          
71621:  zt1s-A  2.9 14.4   85   132    4   MOLECULE: SET1 COMPLEX COMPONENT SHG1;                               
71622:  ki7g-A  2.9 13.4   88   410    6   MOLECULE: OS01G0299200 PROTEIN;                                      
71623:  ynm2-A  2.9  4.2   68   715    6   MOLECULE: JUMONJI/ARID DOMAIN-CONTAINING PROTEIN 2;                  
71624:  huc4-A  2.9  2.8   54   116    4   MOLECULE: MITOCHONDRIAL IMPORT INNER MEMBRANE TRANSLOCASE S          
71625:  z5pe-A  2.9 12.7  126  1887   10   MOLECULE: BIFUNCTIONAL SERINE/THREONINE-PROTEIN KINASE/NEDD          
71626:  ki6y-A  2.9 11.2  110   181   11   MOLECULE: OS03G0155000 PROTEIN;                                      
71627:  i0gg-A  2.9 14.2   80   563    3   MOLECULE: COPINE VA;                                                 
71628:  fh3i-A  2.9  5.3  107   490    7   MOLECULE: OS07G0172900 PROTEIN;                                      
71629:  tm8m-A  2.9  7.7   88   200    6   MOLECULE: RHO GDP-DISSOCIATION INHIBITOR 2;                          
71630:  g6yl-A  2.9 17.7  103  1031   10   MOLECULE: FORMIN-BINDING PROTEIN 4;                                  
71631:  oko6-A  2.9  5.4  106   244    8   MOLECULE: LD29276P;                                                  
71632:  fn5d-A  2.9 17.4  140   509    7   MOLECULE: PRESAN DOMAIN-CONTAINING PROTEIN;                          
71633:  wq2g-A  2.9  8.4   85  1141    4   MOLECULE: CGMP-INHIBITED 3',5'-CYCLIC PHOSPHODIESTERASE A;           
71634:  xt1h-A  2.9  4.4   71   155    6   MOLECULE: J DOMAIN-CONTAINING PROTEIN;                               
71635:  sg6t-A  2.9 15.8  114   618    8   MOLECULE: OS02G0665200 PROTEIN;                                      
71636:  c9qp-A  2.9 16.8   73   137    3   MOLECULE: OS12G0140750 PROTEIN;                                      
71637:  sz2g-A  2.9 11.2   90  1400    9   MOLECULE: DYNEIN HEAVY CHAIN 10, AXONEMAL;                           
71638:  t0ck-A  2.9  7.0   83  1400   10   MOLECULE: ABNORMAL SPINDLE-LIKE MICROCEPHALY-ASSOCIATED PRO          
71639:  n9hr-A  2.9  9.4   96   466    4   MOLECULE: ZINC FINGER PROTEIN 346;                                   
71640:  aug0-A  2.9  4.9   96   161    6   MOLECULE: PENTATRICOPEPTIDE (PPR) REPEAT PROTEIN;                    
71641:  qcc8-A  2.9 12.1   85   575    8   MOLECULE: RING-TYPE DOMAIN-CONTAINING PROTEIN;                       
71642:  u1jx-A  2.9  6.9   70   147    6   MOLECULE: PUTATIVE NUCLEOLAR PROTEIN 5-1;                            
71643:  c7cw-A  2.9  4.7  119  1078    8   MOLECULE: ANKYRIN REPEAT FAMILY PROTEIN;                             
71644:  d7xi-A  2.9 10.3   94   501    3   MOLECULE: UNCHARACTERIZED PROTEIN;                                   
71645:  tat6-A  2.9  9.2  115   642    4   MOLECULE: PROTEIN KINASE DOMAIN-CONTAINING PROTEIN;                  
71646:  b4ae-A  2.9  7.5   92   351   12   MOLECULE: OS07G0494800 PROTEIN;                                      
71647:  e4nn-A  2.9  4.7  101   418    6   MOLECULE: RING-TYPE E3 UBIQUITIN TRANSFERASE;                        
71648:  a1zr-A  2.9 15.1   84  1669    7   MOLECULE: ATP-DEPENDENT DNA HELICASE;                                
71649:  j4pt-A  2.9  3.4   61   126    7   MOLECULE: HISTONE H2B-ALPHA;                                         
71650:  f9wy-A  2.9  5.6  102  1131    5   MOLECULE: HYPOTHETICAL_PROTEIN_-_CONSERVED;                          
71651:  cpo7-A  2.9 13.6   96   387    4   MOLECULE: PRE-MRNA-SPLICING FACTOR 18;                               
71652:  m5gc-A  2.9  5.3  128   370    5   MOLECULE: CATION TRANSPORTER, PUTATIVE;                              
71653:  smd1-A  2.9 37.0  112   684    8   MOLECULE: TRANSCRIPTION FACTOR IIIB SUBUNIT, PUTATIVE;               
71654:  bl6t-A  2.9  4.4  109   449    7   MOLECULE: UNCHARACTERIZED PROTEIN;                                   
71655:  tjv1-A  2.9  4.8   81   180    7   MOLECULE: TRANSMEMBRANE PROTEIN 18;                                  
71656:  fgw1-A  2.9  4.0  103   674    7   MOLECULE: XAA-PRO AMINOPEPTIDASE 2;                                  
71657:  p0hx-A  2.9  4.8  120  1909    7   MOLECULE: UNCHARACTERIZED PROTEIN;                                   
71658:  feg1-A  2.9  3.7   84   383   10   MOLECULE: CCR4-NOT TRANSCRIPTION COMPLEX SUBUNIT 11;                 
71659:  hse4-A  2.9  4.6   81   558    7   MOLECULE: IONOTROPIC RECEPTOR 94F;                                   
71660:  t6aa-A  2.9  4.7   91   867    3   MOLECULE: GATOR COMPLEX PROTEIN MIOS;                                
71661:  k0dz-A  2.9 19.1   97   405    6   MOLECULE: DNAJ DOMAIN CONTAINING PROTEIN, EXPRESSED;                 
71662:  htw1-A  2.9  7.5  109   361    8   MOLECULE: OS07G0231400 PROTEIN;                                      
71663:  y4ci-A  2.9  4.6  100   500    5   MOLECULE: OS02G0830000 PROTEIN;                                      
71664:  md6z-A  2.9 13.5  116   549    5   MOLECULE: SOLUTE CARRIER FAMILY 43 MEMBER 1B;                        
71665:  xt8e-A  2.9  7.7   92   138    3   MOLECULE: OS09G0474501 PROTEIN;                                      
71666:  cv0v-A  2.9 16.8  103   922    5   MOLECULE: CALCIUM-TRANSPORTING ATPASE;                               
71667:  bdw5-A  2.9 21.2  121   361    5   MOLECULE: TFIIS N-TERMINAL DOMAIN-CONTAINING PROTEIN;                
71668:  vwo5-A  2.9  6.5   98   726    7   MOLECULE: UNCHARACTERIZED PROTEIN;                                   
71669:  gsr8-A  2.9  4.1  136   448    9   MOLECULE: AMINO ACID TRANSPORTER, PUTATIVE;                          
71670:  ex3r-A  2.9 11.4  122   443    6   MOLECULE: UNCHARACTERIZED PROTEIN;                                   
71671:  nz7k-A  2.9 16.4  106  1032    8   MOLECULE: UNCONVENTIONAL MYOSIN-IH;                                  
71672:  usx1-A  2.9 23.1  106  1576   12   MOLECULE: BRD4-INTERACTING CHROMATIN-REMODELING COMPLEX-ASS          
71673:  hy1p-A  2.9  4.3   83   694    8   MOLECULE: PHENYLALANINE AMMONIA-LYASE 3;                             
71674:  pu5c-A  2.9  4.0  102   692    7   MOLECULE: PROTEIN KINASE DOMAIN-CONTAINING PROTEIN;                  
71675:  ex5q-A  2.9  7.1  116   450    4   MOLECULE: EXPRESSED PROTEIN;                                         
71676:  up6s-A  2.9  4.8   95   274    3   MOLECULE: UNCHARACTERIZED PROTEIN;                                   
71677:  a6tb-A  2.9  9.2   89   181    7   MOLECULE: UNCHARACTERIZED PROTEIN;                                   
71678:  s8yl-A  2.9 14.5  128   321    7   MOLECULE: PEROXISOMAL ADENINE NUCLEOTIDE CARRIER 2;                  
71679:  lsl3-A  2.9  4.9   99   906    6   MOLECULE: WD_REPEATS_REGION DOMAIN-CONTAINING PROTEIN;               
71680:  hya4-A  2.9  8.9  140  1295    5   MOLECULE: EXPRESSED PROTEIN;                                         
71681:  exa9-A  2.9  5.7  132   424    7   MOLECULE: UNCHARACTERIZED PROTEIN;                                   
71682:  g5tt-A  2.9  9.1  106   369    8   MOLECULE: INNER KINETOCHORE SUBUNIT CTF19;                           
71683:  jng7-A  2.9  4.0   66   368    5   MOLECULE: UNCHARACTERIZED PROTEIN;                                   
71684:  yk4l-A  2.9 15.1  119   646    8   MOLECULE: MYXOVIRUS (INFLUENZA VIRUS) RESISTANCE F;                  
71685:  m4lw-A  2.9  8.9   83   728   11   MOLECULE: VAC14_FIG4_BD DOMAIN-CONTAINING PROTEIN;                   
71686:  h9fb-A  2.9 11.5  158  1286    4   MOLECULE: UNCHARACTERIZED PROTEIN;                                   
71687:  msm5-A  2.9  7.5  104   617    6   MOLECULE: H(+)-TRANSPORTING TWO-SECTOR ATPASE;                       
71688:  bki4-A  2.9  8.5  114   630    5   MOLECULE: MYOSIN FAMILY PROTEIN WITH DIL DOMAIN;                     
71689:  ql1d-A  2.9 15.8  127   337    6   MOLECULE: SERPENTINE RECEPTOR CLASS GAMMA;                           
71690:  usr8-A  2.9  5.1   90  2082    8   MOLECULE: DNA-DIRECTED RNA POLYMERASE SUBUNIT;                       
71691:  w1dl-A  2.9 10.9  108   355    4   MOLECULE: GENE MODEL 963, (NCBI) (PREDICTED);                        
71692:  xv4s-A  2.9  5.2  116  1057    4   MOLECULE: INOSITOL HEXAKISPHOSPHATE AND DIPHOSPHOINOSITOL-           
71693:  uo6u-A  2.9  6.3  105   745    7   MOLECULE: CULLIN-2;                                                  
71694:  udi7-A  2.9  9.7  102   599    8   MOLECULE: UNCHARACTERIZED PROTEIN;                                   
71695:  jo2k-A  2.9 16.5   80   512    5   MOLECULE: SMR DOMAIN-CONTAINING PROTEIN;                             
71696:  dd5p-A  2.9  3.8   85   300   11   MOLECULE: HISTONE DEACETYLASE 2B;                                    
71697:  qln5-A  2.9 13.1   97   156    4   MOLECULE: PROTEIN SYS1 HOMOLOG;                                      
71698:  a0ot-A  2.9  5.3  120   776    9   MOLECULE: CULLIN-1;                                                  
71699:  nj5e-A  2.9  8.5  128   902    5   MOLECULE: TRANSIENT RECEPTOR POTENTIAL CATION CHANNEL, SUBF          
71700:  by2y-A  2.9  5.3  114   631   14   MOLECULE: SPHINGOMYELIN PHOSPHODIESTERASE;                           
71701:  q3cp-A  2.9 15.1  105   582    9   MOLECULE: UBIQUILIN-1;                                               
71702:  txf2-A  2.9  8.9   82   397   10   MOLECULE: DNAJ HOMOLOG SUBFAMILY A MEMBER 1;                         
71703:  vz3k-A  2.9  6.8   82   763    4   MOLECULE: TRIFUNCTIONAL ENZYME SUBUNIT ALPHA, MITOCHONDRIAL          
71704:  lz9i-A  2.9 20.4  111  1101    1   MOLECULE: UNCHARACTERIZED PROTEIN;                                   
71705:  mq8d-A  2.9  9.7  120   168    8   MOLECULE: UNCHARACTERIZED PROTEIN;                                   
71706:  ru2d-A  2.9  5.5  110   690    7   MOLECULE: TRUD DOMAIN-CONTAINING PROTEIN;                            
71707:  er3x-A  2.9 22.3  135   842    8   MOLECULE: UNCHARACTERIZED PROTEIN;                                   
71708:  zf7v-A  2.9 14.6  107   509    8   MOLECULE: MATRIN-TYPE DOMAIN-CONTAINING PROTEIN;                     
71709:  w4ns-A  2.9  4.3  101   347    9   MOLECULE: UNCHARACTERIZED PROTEIN T26G10.4;                          
71710:  db3p-A  2.9 31.2  115   325    3   MOLECULE: OS08G0159000 PROTEIN;                                      
71711:  ua5f-A  2.9  6.3   99   278    5   MOLECULE: COP9 SIGNALOSOME COMPLEX SUBUNIT 7;                        
71712:  k6rw-A  2.9  5.1   61   315   10   MOLECULE: HISTONE DOMAIN-CONTAINING PROTEIN;                         
71713:  igi7-A  2.9  9.1  100   173    7   MOLECULE: UNCHARACTERIZED PROTEIN;                                   
71714:  cti7-A  2.9 10.4   94   526    9   MOLECULE: CYTOCHROME P450 - LIKE PROTEIN;                            
71715:  iz6h-A  2.9  8.7  127   677    6   MOLECULE: SI:DKEY-13P1.3;                                            
71716:  g8pn-A  2.9  7.4  126   923    6   MOLECULE: CAAX FARNESYLTRANSFERASE SUBUNIT BETA;                     
71717:  ny1v-A  2.9 10.1   92  1311    8   MOLECULE: AAA DOMAIN-CONTAINING PROTEIN;                             
71718:  yl6d-A  2.9  6.4   67   610    3   MOLECULE: TYROSINE-PROTEIN KINASE DRL;                               
71719:  ffk8-A  2.9 15.8   89   212    4   MOLECULE: RIBOSOMAL PROTEIN L19;                                     
71720:  c1qo-A  2.9 17.3  119   567   10   MOLECULE: OS08G0246100 PROTEIN;                                      
71721:  o2kl-A  2.9  5.8  114   189    6   MOLECULE: PROTEIN LEMA;                                              
71722:  eb7n-A  2.9 17.0   59   576   10   MOLECULE: MAGUK P55 SUBFAMILY MEMBER 7;                              
71723:  vf5m-A  2.9  4.3  120   339    7   MOLECULE: ZINC TRANSPORTER 3;                                        
71724:  lmw8-A  2.9 11.0   81   231    4   MOLECULE: CBFD_NFYB_HMF DOMAIN-CONTAINING PROTEIN;                   
71725:  yzg2-A  2.9 19.0  101   829    5   MOLECULE: UNCHARACTERIZED PROTEIN;                                   
71726:  og9f-A  2.9  9.8  117   750   13   MOLECULE: HYPOTHETICAL_PROTEIN_-_CONSERVED;                          
71727:  kqx9-A  2.9 12.0  125   801    2   MOLECULE: H(+)-EXPORTING DIPHOSPHATASE;                              
71728:  tp9p-A  2.9  3.8   72   369    7   MOLECULE: CALCIUM-BINDING PROTEIN 39;                                
71729:  w4dq-A  2.9 28.9   97  2297    5   MOLECULE: XIN ACTIN-BINDING REPEAT-CONTAINING PROTEIN 1;             
71730:  w6dz-A  2.9 11.6   91   684    8   MOLECULE: SEC1 FAMILY DOMAIN-CONTAINING 2;                           
71731:  j5rc-A  2.9 15.0   82   218    7   MOLECULE: UNCHARACTERIZED PROTEIN;                                   
71732:  sja6-A  2.9  4.0   83   483    5   MOLECULE: PROTEIN PLASTID TRANSCRIPTIONALLY ACTIVE 14;               
71733:  uo2w-A  2.9 24.3  126   420   11   MOLECULE: TUBULIN EPSILON AND DELTA COMPLEX PROTEIN 1;               
71734:  jpp7-A  2.9 26.0  128   215    4   MOLECULE: SNF7_-_PUTATIVE;                                           
71735:  hut7-A  2.9  4.6  103   477    5   MOLECULE: SERINE/THREONINE PROTEIN PHOSPHATASE 2A REGULATOR          
71736:  pli2-A  2.9  3.6   85   366    9   MOLECULE: PRE-RRNA-PROCESSING PROTEIN IPI1-1;                        
71737:  nm6y-A  2.9  3.0   68   146    9   MOLECULE: UNCHARACTERIZED PROTEIN YCGY;                              
71738:  h4ha-A  2.9 19.7  106   469    6   MOLECULE: DUF4005 DOMAIN-CONTAINING PROTEIN;                         
71739:  g6do-A  2.9  4.5   68   368    6   MOLECULE: HYPOTHETICAL_PROTEIN_-_CONSERVED;                          
71740:  vvz0-A  2.9  5.3  121   621    4   MOLECULE: GRAS DOMAIN-CONTAINING PROTEIN;                            
71741:  q8sl-A  2.9  5.2   79   589    9   MOLECULE: UNCHARACTERIZED PROTEIN;                                   
71742:  fyh4-A  2.9  5.7  105  1010    9   MOLECULE: PROTEIN KINASE DOMAIN-CONTAINING PROTEIN;                  
71743:  do8w-A  2.9 20.1  101  1202    9   MOLECULE: CALMODULIN-BINDING TRANSCRIPTION ACTIVATOR 2;              
71744:  buq4-A  2.9 20.3  120  1257    5   MOLECULE: REGULATOR OF G-PROTEIN-SIGNALING 22;                       
71745:  pd6u-A  2.9 12.8  111   790    5   MOLECULE: IQ AND UBIQUITIN-LIKE DOMAIN-CONTAINING PROTEIN;           
71746:  hz3w-A  2.9  5.0  109   693    6   MOLECULE: ANK_REP_REGION DOMAIN-CONTAINING PROTEIN;                  
71747:  jg5e-A  2.9  5.1  104   333    2   MOLECULE: TRANSCRIPTION FACTOR TGA2.2;                               
71748:  f6my-A  2.9 10.1  106   902    6   MOLECULE: GAMMA-TUBULIN COMPLEX COMPONENT 2;                         
71749:  js6j-A  2.9 10.4  107   643    7   MOLECULE: WD_REPEATS_REGION DOMAIN-CONTAINING PROTEIN;               
71750:  o6bk-A  2.9  4.7  120   379    5   MOLECULE: ARMADILLO/BETA-CATENIN-LIKE REPEAT FAMILY PROTEIN          
71751:  hwh4-A  2.9  6.1   80   339    8   MOLECULE: OS07G0456066 PROTEIN;                                      
71752:  rpo9-A  2.9 30.3  130  1554    6   MOLECULE: PROTEIN TALPID3;                                           
71753:  d5xm-A  2.9  4.6   73  1268   18   MOLECULE: DNA REPAIR PROTEIN REV1;                                   
71754:  p7za-A  2.9 16.2  125   722    6   MOLECULE: BETA-GALACTOSIDASE;                                        
71755:  ml2f-A  2.9  5.6   99   131   11   MOLECULE: LEPTIN RECEPTOR OVERLAPPING TRANSCRIPT-LIKE 1;             
71756:  xt9r-A  2.9  4.2  141   482    5   MOLECULE: AUXIN TRANSPORTER-LIKE PROTEIN 2;                          
71757:  mgk7-A  2.9  3.9   86   244    6   MOLECULE: UNCHARACTERIZED PROTEIN YFES;                              
71758:  b3ki-A  2.9 10.8   98   516    9   MOLECULE: ORGANIC CATION/CARNITINE TRANSPORTER 3;                    
71759:  j7yq-A  2.9  4.1   92   675    7   MOLECULE: ACYL-COENZYME A OXIDASE;                                   
71760:  ohu8-A  2.9  4.6  115   423   11   MOLECULE: UNCHARACTERIZED PROTEIN;                                   
71761:  qqo3-A  2.9  7.9   60   837    8   MOLECULE: TELOMERE BINDING PROTEIN;                                  
71762:  bm0c-A  2.9  5.3   73   315    5   MOLECULE: HYPOTHETICAL_PROTEIN_-_CONSERVED;                          
71763:  v4zi-A  2.9  4.4  126   223    7   MOLECULE: PROBABLE DNA REPLICATION COMPLEX GINS PROTEIN PSF          
71764:  kwy3-A  2.9 21.1   90   165    8   MOLECULE: NODULIN-RELATED PROTEIN 1;                                 
71765:  rsb9-A  2.9  6.3  122   399    4   MOLECULE: PHOSPHATIDATE CYTIDYLYLTRANSFERASE 5, CHLOROPLAST          
71766:  dzb3-A  2.9 10.4  107   398    8   MOLECULE: PENTATRICOPEPTIDE REPEAT-CONTAINING PROTEIN AT1G5          
71767:  l3ip-A  2.9  4.7  112   802    7   MOLECULE: METHIONYL-TRNA SYNTHETASE;                                 
71768:  sv3m-A  2.9 10.1   93  1024    8   MOLECULE: PROTEIN HIRA;                                              
71769:  r9dl-A  2.9  4.9  135   683    7   MOLECULE: OS12G0427600 PROTEIN;                                      
71770:  r1eh-A  2.9 15.7   86   505    8   MOLECULE: HISTIDINE--TRNA LIGASE, MITOCHONDRIAL;                     
71771:  mk5y-A  2.9  8.5  125   326   10   MOLECULE: OLFACTORY RECEPTOR;                                        
71772:  ank6-A  2.9  3.9  115   244    6   MOLECULE: UNCHARACTERIZED PROTEIN;                                   
71773:  c7gi-A  2.9  5.9  106   310    8   MOLECULE: UNCHARACTERIZED PROTEIN;                                   
71774:  ylo9-A  2.9  5.2  137   753    5   MOLECULE: PUMILIO HOMOLOG 23;                                        
71775:  s9dt-A  2.9  4.8  128   938   13   MOLECULE: MPT5P;                                                     
71776:  cyt6-A  2.9 13.9  109   641    2   MOLECULE: WD REPEAT-CONTAINING PROTEIN 26;                           
71777:  i1gz-A  2.9  6.4   55   239    4   MOLECULE: SUPPRESSOR OF ORGANELLE FUSION 1;                          
71778:  mhd7-A  2.9  9.8   80   524    8   MOLECULE: E5;                                                        
71779:  cr3v-A  2.9  9.0   75   159    5   MOLECULE: CYTOCHROME C-TYPE BIOGENESIS PROTEIN;                      
71780:  jif9-A  2.9  7.1  139   721   11   MOLECULE: PHOSPHODIESTERASE;                                         
71781:  if5e-A  2.9 10.9   70   588   10   MOLECULE: GLYCINE HYDROXYMETHYLTRANSFERASE;                          
71782:  x6uv-A  2.9  5.1   88   669   10   MOLECULE: PUTATIVE INACTIVE RECEPTOR KINASE;                         
71783:  q5ms-A  2.9  6.8  101   605    5   MOLECULE: DYNEIN HEAVY CHAIN, PUTATIVE;                              
71784:  mv8d-A  2.9 11.3   93   529    6   MOLECULE: PHOSPHATE TRANSPORTER1-13;                                 
71785:  wx8s-A  2.9  6.5  106   320    7   MOLECULE: SERPENTINE RECEPTOR CLASS GAMMA-17;                        
71786:  xzq2-A  2.9  7.9   89   127    8   MOLECULE: 60S RIBOSOMAL PROTEIN L35, PUTATIVE;                       
71787:  ni7k-A  2.9 29.8   93   461    8   MOLECULE: PROTEIN EMSY-LIKE 4;                                       
71788:  j8hb-A  2.9  4.6   99   386    3   MOLECULE: MACROCIN-O-METHYLTRANSFERASE_(TYLF                         
71789:  y5xo-A  2.9 15.9  124   583   10   MOLECULE: SI:DKEY-171C9.3;                                           
71790:  enf7-A  2.9 13.0  100   794    8   MOLECULE: UNCHARACTERIZED PROTEIN;                                   
71791:  vb4a-A  2.9  5.7  144   476    4   MOLECULE: AA_TRANS DOMAIN-CONTAINING PROTEIN;                        
71792:  t9hx-A  2.9  5.1  131   451   11   MOLECULE: RING-TYPE E3 UBIQUITIN TRANSFERASE;                        
71793:  dxx7-A  2.9 16.5  116   795    5   MOLECULE: UNCHARACTERIZED PROTEIN;                                   
71794:  knn8-A  2.9  4.8  108   665    6   MOLECULE: PROBABLE PROTEIN TRANSPORT SEC1A;                          
71795:  g9tk-A  2.9  3.1   47    66    2   MOLECULE: UNCHARACTERIZED PROTEIN;                                   
71796:  f8du-A  2.9  8.1  102   281    6   MOLECULE: 3-HYDROXYANTHRANILATE 3,4-DIOXYGENASE;                     
71797:  lt2h-A  2.9  3.5   61    84    7   MOLECULE: OS09G0520550 PROTEIN;                                      
71798:  il6l-A  2.9  5.3  136   536    7   MOLECULE: UNCHARACTERIZED PROTEIN;                                   
71799:  j3zb-A  2.9 14.2  120   893    5   MOLECULE: V-TYPE PROTON ATPASE SUBUNIT A;                            
71800:  e5xc-A  2.9 23.6  114   501    6   MOLECULE: PROTEIN KINASE SUPERFAMILY PROTEIN;                        
71801:  xu8o-A  2.9 24.8  113   223    4   MOLECULE: COILED-COIL DOMAIN-CONTAINING PROTEIN 124;                 
71802:  dte1-A  2.9 13.6   79   156    6   MOLECULE: PGG DOMAIN-CONTAINING PROTEIN;                             
71803:  kvq0-A  2.9  4.1  141   480    6   MOLECULE: PUTATIVE AUXIN TRANSPORTER-LIKE PROTEIN 4;                 
71804:  c4cq-A  2.9 11.9  114   353    5   MOLECULE: PALMITOYLTRANSFERASE SWF1;                                 
71805:  zv5p-A  2.9  6.1   96   174    4   MOLECULE: GAMMA-TUBULIN COMPLEX COMPONENT;                           
71806:  eas6-A  2.9 12.3   85  1566    8   MOLECULE: ATP-DEPENDENT DNA HELICASE;                                
71807:  u4de-A  2.9  5.0  134   514    7   MOLECULE: OS09G0394100 PROTEIN;                                      
71808:  j4kd-A  2.9 15.5   99  2000    6   MOLECULE: ATP-DEPENDENT DNA HELICASE;                                
71809:  b8ud-A  2.9  8.7  107   187    2   MOLECULE: GOLGI APPARATUS MEMBRANE PROTEIN TVP23;                    
71810:  t5pb-A  2.9 11.3  107   341    7   MOLECULE: UNCHARACTERIZED PROTEIN;                                   
71811:  wzq0-A  2.9  9.3   88   191    7   MOLECULE: OS12G0292200 PROTEIN;                                      
71812:  it1x-A  2.9  5.0   93   727   10   MOLECULE: SYNAPTIC VESICLE GLYCOPROTEIN 2C;                          
71813:  bjd8-A  2.9 12.5  129  1166    8   MOLECULE: BRCA1-INTERACTING PROTEIN C-TERMINAL HELICASE 1;           
71814:  tl3r-A  2.9 13.4   83   740   11   MOLECULE: SERINE/THREONINE-PROTEIN KINASE DCLK1;                     
71815:  c9gx-A  2.9 12.3   97   639    9   MOLECULE: HEAT SHOCK-RELATED 70 KDA PROTEIN 2;                       
71816:  a5um-A  2.9  3.4   65   276    9   MOLECULE: OS04G0250700 PROTEIN;                                      
71817:  w1cp-A  2.9  6.1  123   648    7   MOLECULE: CYSTEINE-RICH RECEPTOR-LIKE PROTEIN KINASE 38;             
71818:  sbb5-A  2.9  4.4   98   184    9   MOLECULE: TUMOR NECROSIS FACTOR ALPHA-INDUCED PROTEIN 8-LIK          
71819:  g2jx-A  2.9  4.8   56   574    2   MOLECULE: GLUTAMYL-TRNA SYNTHETASE;                                  
71820:  q4je-A  2.9  4.5   86   667    9   MOLECULE: PROBABLE NA(+)/H(+) ANTIPORTER NHX-9;                      
71821:  ihw6-A  2.9 15.3  117  1182    8   MOLECULE: PROTEIN PATCHED HOMOLOG 2;                                 
71822:  dbp8-A  2.9 12.6  162  1089    7   MOLECULE: OS02G0456800 PROTEIN;                                      
71823:  nl8l-A  2.9  8.5  125   810    6   MOLECULE: OS08G0551200 PROTEIN;                                      
71824:  l6ej-A  2.9 12.7   77   665    5   MOLECULE: TOPOISOMERASE-LIKE PROTEIN;                                
71825:  t9yp-A  2.9  7.3   81   207    6   MOLECULE: CAAX AMINO TERMINAL PROTEASE FAMILY PROTEIN;               
71826:  v2jm-A  2.9  5.3   95   796   11   MOLECULE: RECEPTOR-LIKE SERINE/THREONINE-PROTEIN KINASE;             
71827:  cz2v-A  2.9  4.3   98   482    4   MOLECULE: UNCHARACTERIZED PROTEIN;                                   
71828:  v2ma-A  2.9 15.2  120  1929    6   MOLECULE: RNA HELICASE;                                              
71829:  dr3q-A  2.9 20.6  104  1312    9   MOLECULE: KINESIN-LIKE PROTEIN KIF16B;                               
71830:  tw5x-A  2.9  4.5   99   538   10   MOLECULE: 60 KDA SS-A/RO RIBONUCLEOPROTEIN;                          
71831:  at6b-A  2.9 17.5  106  1492    4   MOLECULE: COPPER-TRANSPORTING ATPASE 1;                              
71832:  g9zy-A  2.9  4.4  101   439    5   MOLECULE: TRANSCRIPTION FACTOR TGA4;                                 
71833:  t0gm-A  2.9  4.7  121   287    7   MOLECULE: INOSITOL-1-MONOPHOSPHATASE;                                
71834:  yyy3-A  2.9  8.4  131  1173    4   MOLECULE: WASH COMPLEX SUBUNIT 4;                                    
71835:  eh1l-A  2.9  9.1   83   552    5   MOLECULE: PUTATIVE INTEGRAL MEMBRANE TRANSPORT PROTEIN;              
71836:  ss0e-A  2.9 14.7   91   803   11   MOLECULE: NUCLEOPORIN NUP82;                                         
71837:  amp4-A  2.9  8.0   68   164    7   MOLECULE: CENTROMERIC HISTONE 3;                                     
71838:  rz2d-A  2.9 14.1   85  1693   11   MOLECULE: ATP-DEPENDENT DNA HELICASE;                                
71839:  q2sp-A  2.9 20.2  103   716    9   MOLECULE: UNCHARACTERIZED PROTEIN;                                   
71840:  chf0-A  2.9  3.8   63   126    8   MOLECULE: HISTONE H2B TYPE 1-L;                                      
71841:  amd9-A  2.9  5.2   87   199   11   MOLECULE: PROBABLE V-TYPE PROTON ATPASE 20 KDA PROTEOLIPID           
71842:  t8rn-A  2.9  4.2  108   192    7   MOLECULE: PENTATRICOPEPTIDE REPEAT-CONTAINING PROTEIN;               
71843:  jq6q-A  2.9  5.9   95   400    7   MOLECULE: UNCHARACTERIZED PROTEIN;                                   
71844:  b8jq-A  2.9  4.9  122   525    6   MOLECULE: MITOTIC CHECKPOINT SERINE/THREONINE-PROTEIN KINAS          
71845:  l8al-A  2.9  6.8  105   421    6   MOLECULE: TELOMERIC REPEAT-BINDING FACTOR 1;                         
71846:  xda7-A  2.9 15.3  101   450    4   MOLECULE: UNCHARACTERIZED PROTEIN YJL049W;                           
71847:  j9wq-A  2.9 27.0  107  1012    7   MOLECULE: UNCHARACTERIZED PROTEIN;                                   
71848:  ezg6-A  2.9 12.2   85  1013    4   MOLECULE: LIPASE_3 DOMAIN-CONTAINING PROTEIN;                        
71849:  u0kl-A  2.9  3.2   62    89    8   MOLECULE: UNCHARACTERIZED PROTEIN;                                   
71850:  fzx5-A  2.9  4.1   74   241    4   MOLECULE: MYB-LIKE DNA-BINDING DOMAIN CONTAINING PROTEIN;            
71851:  xz3h-A  2.9 13.4  115  1079    4   MOLECULE: TIR DOMAIN-CONTAINING PROTEIN;                             
71852:  uv7c-A  2.9  8.2  128   515   10   MOLECULE: NON-SPECIFIC SERINE/THREONINE PROTEIN KINASE;              
71853:  m1lu-A  2.9  8.3  114   630    5   MOLECULE: PENTATRICOPEPTIDE REPEAT-CONTAINING PROTEIN AT1G2          
71854:  c1dv-A  2.9  4.9   87   159   10   MOLECULE: OS10G0327500 PROTEIN;                                      
71855:  jru9-A  2.9  6.8   98   171    8   MOLECULE: OS08G0374701 PROTEIN;                                      
71856:  ial7-A  2.9  3.7   72  1126   11   MOLECULE: OS06G0587200 PROTEIN;                                      
71857:  zq6p-A  2.9 18.1   95   318    5   MOLECULE: J DOMAIN-CONTAINING PROTEIN;                               
71858:  vo4e-A  2.9  4.5   93   985    4   MOLECULE: PROTEIN PSIQ;                                              
71859:  i0yp-A  2.9  4.4   97   697    8   MOLECULE: UNCHARACTERIZED PROTEIN;                                   
71860:  ovj5-A  2.9  4.5   60   114    5   MOLECULE: OS07G0192300 PROTEIN;                                      
71861:  yza8-A  2.9 10.5  104   292    4   MOLECULE: TRANSMEMBRANE PROTEIN 169A;                                
71862:  bfn3-A  2.9  6.3  125   285    6   MOLECULE: UNCHARACTERIZED PROTEIN;                                   
71863:  omn8-A  2.9  9.9  126   616    7   MOLECULE: PENTATRICOPEPTIDE REPEAT-CONTAINING PROTEIN;               
71864:  xc6n-A  2.9 12.9   89   580    4   MOLECULE: PROBABLE INOSITOL TRANSPORTER 3;                           
71865:  aim1-A  2.9 12.7   88   192    7   MOLECULE: HVA22-LIKE PROTEIN;                                        
71866:  t3hk-A  2.9 37.9  127  1825    9   MOLECULE: 1-PHOSPHATIDYLINOSITOL-3-PHOSPHATE 5-KINASE;               
71867:  s4rf-A  2.9  3.3   58   597   14   MOLECULE: UNCHARACTERIZED PROTEIN;                                   
71868:  r9er-A  2.9 18.2  100   381    6   MOLECULE: TPT DOMAIN-CONTAINING PROTEIN;                             
71869:  sgy2-A  2.9  9.0   72   473    7   MOLECULE: MAP KINASE-ACTIVATED PROTEIN KINASE 5;                     
71870:  lcz6-A  2.9  3.7  115  1500    5   MOLECULE: NON-SPECIFIC SERINE/THREONINE PROTEIN KINASE;              
71871:  p1kr-A  2.9  7.9   70   725   10   MOLECULE: GLUTAMINE--FRUCTOSE-6-PHOSPHATE TRANSAMINASE (ISO          
71872:  m3il-A  2.9  8.1   96   429    7   MOLECULE: UNCHARACTERIZED PROTEIN;                                   
71873:  alj2-A  2.9  4.9   97   551    8   MOLECULE: UNCHARACTERIZED PROTEIN;                                   
71874:  bmq3-A  2.9  7.7  124  1400    6   MOLECULE: SMALL SUBUNIT PROCESSOME COMPONENT 20 HOMOLOG;             
71875:  mev4-A  2.9  2.6   71   663    8   MOLECULE: POLYUNSATURATED FATTY ACID LIPOXYGENASE ALOX15;            
71876:  hzh8-A  2.9  4.4  133   761   12   MOLECULE: SUBTILISIN-LIKE PROTEASE SBT1.9;                           
71877:  hv9h-A  2.9  5.4   93   378    8   MOLECULE: EUKARYOTIC INITIATION FACTOR 5C CG2922-PF, ISOFOR          
71878:  qpr8-A  2.9  3.5   77   417    4   MOLECULE: PROTEIN KINASE SUPERFAMILY PROTEIN;                        
71879:  rs1i-A  2.9  5.4   73   268    8   MOLECULE: PUTATIVE CYSTEINE-RICH REPEAT SECRETORY PROTEIN 5          
71880:  dc6r-A  2.9  4.3   89   340    6   MOLECULE: PROBABLE DOLICHYL-DIPHOSPHOOLIGOSACCHARIDE--PROTE          
71881:  e0pe-A  2.9 13.6   92   499    8   MOLECULE: DOMAIN_OF_UNCHARACTERIZED_FUNCTION_DUF21                   
71882:  ix9j-A  2.9  4.3  114   406    8   MOLECULE: TRANSCRIPTIONAL REPRESSOR MCE3R;                           
71883:  w2db-A  2.9  9.5   88   723    5   MOLECULE: PROBABLE C-MANNOSYLTRANSFERASE DPY19L4;                    
71884:  c6qf-A  2.9  3.6   65   241    9   MOLECULE: F17L21.5;                                                  
71885:  h8io-A  2.9 22.8  110   320    9   MOLECULE: RRNA-PROCESSING PROTEIN EFG1;                              
71886:  jru7-A  2.9 21.4  113   431    4   MOLECULE: UNCHARACTERIZED PROTEIN;                                   
71887:  m7od-A  2.9  6.5   52  1244    4   MOLECULE: ATP-DEPENDENT RNA HELICASE DHX8;                           
71888:  ys3r-A  2.9 10.3  107   543    7   MOLECULE: PROBABLE E3 UBIQUITIN-PROTEIN LIGASE ARI9;                 
71889:  cul7-A  2.9 11.2  127  1050    7   MOLECULE: PUTATIVE UBIQUITIN CONJUGATION FACTOR E4;                  
71890:  k2gq-A  2.9  4.2   90  1364    8   MOLECULE: PROTEIN OBERON 4;                                          
71891:  gm1p-A  2.9  4.6   53   129    6   MOLECULE: URIDINE KINASE-LIKE PROTEIN;                               
71892:  j3ai-A  2.9  3.7   99   968    7   MOLECULE: AMINOPEPTIDASE;                                            
71893:  mb5o-A  2.9  5.2  140   716    9   MOLECULE: UNCHARACTERIZED PROTEIN;                                   
71894:  gfm8-A  2.9 10.2   96   286    7   MOLECULE: PHB DOMAIN-CONTAINING PROTEIN;                             
71895:  z7it-A  2.9 17.6  127   197    3   MOLECULE: CEREBELLIN 3 PRECURSOR;                                    
71896:  vt4b-A  2.9  2.9   70    85    7   MOLECULE: OS05G0464001 PROTEIN;                                      
71897:  b7rb-A  2.9 22.4  116   364    9   MOLECULE: SELECTION AND UPKEEP OF INTRAEPITHELIAL T-CELLS P          
71898:  ymu3-A  2.9  3.2   74   297    5   MOLECULE: BTB DOMAIN-CONTAINING PROTEIN;                             
71899:  n4pt-A  2.9 12.8   87   564    5   MOLECULE: COPINE-8;                                                  
71900:  e7mu-A  2.9  8.5   99   250    9   MOLECULE: UNCHARACTERIZED PROTEIN RV2219;                            
71901:  opv7-A  2.9  6.1  134   461    7   MOLECULE: KREMEN PROTEIN 2;                                          
71902:  nw0m-A  2.9  6.0  102   853    5   MOLECULE: VACUOLAR PROTEIN SORTING-ASSOCIATED PROTEIN 41 HO          
71903:  zqn7-A  2.9 10.2  134   330    8   MOLECULE: SERPENTINE RECEPTOR, CLASS H;                              
71904:  ezr3-A  2.9  6.0   77   298   10   MOLECULE: UNCHARACTERIZED PROTEIN;                                   
71905:  p1pu-A  2.9 13.9   97   139    8   MOLECULE: UNCHARACTERIZED PROTEIN;                                   
71906:  zy9a-A  2.9 32.5  108  1017    7   MOLECULE: MITOGEN-ACTIVATED PROTEIN KINASE KINASE KINASE;            
71907:  zwj9-A  2.9  3.4   60   115    3   MOLECULE: MITOCHONDRIAL IMPORT INNER MEMBRANE TRANSLOCASE S          
71908:  pn8l-A  2.9  6.5   74   309    7   MOLECULE: TRANSMEMBRANE PROTEIN 231;                                 
71909:  xn4n-A  2.9  7.7  134   642    3   MOLECULE: ACYL_TRANSF_3 DOMAIN-CONTAINING PROTEIN;                   
71910:  hof1-A  2.9 20.8  112   582    2   MOLECULE: LAS1-LIKE RIBOSOME BIOGENESIS FACTOR;                      
71911:  fdc6-A  2.9 16.0  110   672    7   MOLECULE: OS10G0143866 PROTEIN;                                      
71912:  ebq6-A  2.9  4.0   72   148    7   MOLECULE: OS06G0605000 PROTEIN;                                      
71913:  u1ef-A  2.9 14.1  179   710    6   MOLECULE: NEUROLYSIN (METALLOPEPTIDASE M3 FAMILY);                   
71914:  lqz9-A  2.9 18.9   98   402    3   MOLECULE: CYSTEINE/HISTIDINE-RICH C1 DOMAIN FAMILY PROTEIN;          
71915:  ewm9-A  2.9 21.6  142   387    6   MOLECULE: UPF0400 PROTEIN C337.03;                                   
71916:  sc7s-A  2.9 13.3  103   674    7   MOLECULE: IP14655P;                                                  
71917:  oxd4-A  2.9  5.9  106   506   11   MOLECULE: OS02G0468500 PROTEIN;                                      
71918:  tdb0-A  2.9  6.6  120   721    4   MOLECULE: DYMECLIN;                                                  
71919:  g4ta-A  2.9 43.5  133   248    8   MOLECULE: UNCHARACTERIZED PROTEIN;                                   
71920:  f6ku-A  2.9  7.1   65   161    3   MOLECULE: GUANYLYL CYCLASE 1;                                        
71921:  q5sw-A  2.9  3.2   79   125    5   MOLECULE: NUCLEAR ENVELOPE PHOSPHATASE-REGULATORY SUBUNIT 1          
71922:  wjt9-A  2.9  8.1   75   159    5   MOLECULE: UNCHARACTERIZED PROTEIN;                                   
71923:  q9re-A  2.9  4.9   69   620    9   MOLECULE: GUANYLATE-BINDING PROTEIN 4;                               
71924:  l4sj-A  2.9  5.0  111   153    4   MOLECULE: PUTATIVE WASP HOMOLOG-ASSOCIATED PROTEIN WITH ACT          
71925:  f5xh-A  2.9  7.3  127   495    6   MOLECULE: PUTATIVE FOLATE-BIOPTERIN TRANSPORTER 4;                   
71926:  cc5n-A  2.9 14.7  144  1190    8   MOLECULE: DISEASE RESISTANCE PROTEIN;                                
71927:  lx8q-A  2.9  7.1   94   297    7   MOLECULE: E3 UBIQUITIN-PROTEIN LIGASE SDIR1;                         
71928:  kx0b-A  2.9  8.8   94   932    6   MOLECULE: COATOMER SUBUNIT BETA';                                    
71929:  xxs2-A  2.9  4.4  101  2005    7   MOLECULE: UNCHARACTERIZED PROTEIN;                                   
71930:  eol7-A  2.9  3.6   88   310    9   MOLECULE: HYPOTHETICAL_PROTEIN_-_CONSERVED;                          
71931:  maj7-A  2.9 13.3   74   848    7   MOLECULE: UNCHARACTERIZED PROTEIN;                                   
71932:  nv3h-A  2.9 11.7  104   348    4   MOLECULE: DSN1 COMPONENT OF MIS12 KINETOCHORE COMPLEX;               
71933:  ov8k-A  2.9  2.8   63   164   13   MOLECULE: INTERLEUKIN-31;                                            
71934:  k6ca-A  2.9  3.5   76   946    9   MOLECULE: INOSITOL-TRISPHOSPHATE 3-KINASE B;                         
71935:  rd8x-A  2.9 10.3  100   677    3   MOLECULE: FORKHEAD BOX PROTEIN P1;                                   
71936:  wag3-A  2.9  4.1  129   404    9   MOLECULE: ALPHA-1,2-MANNOSIDASE;                                     
71937:  x1io-A  2.9 38.2  142   372    6   MOLECULE: TWIK FAMILY OF POTASSIUM CHANNELS;                         
71938:  n0ck-A  2.9 12.9   85   342    5   MOLECULE: POTASSIUM CHANNEL, SUBFAMILY K, MEMBER 7;                  
71939:  ce4r-A  2.9  6.9   91  1219    7   MOLECULE: ATP/GTP BINDING PROTEIN 1 (PREDICTED), ISOFORM CR          
71940:  maa2-A  2.9 15.6  132   951    8   MOLECULE: ABC_TRANSPORTER_-_PUTATIVE;                                
71941:  r2oj-A  2.9 15.7  136   588    6   MOLECULE: PROTEIN_OF_UNCHARACTERIZED_FUNCTION_(DUF791)_-_PU          
71942:  x5zr-A  2.9 13.2   83  1719    8   MOLECULE: ATP-DEPENDENT DNA HELICASE;                                
71943:  r5yg-A  2.9  5.1   94   611    7   MOLECULE: ABC1 DOMAIN-CONTAINING PROTEIN;                            
71944:  pq6o-A  2.9 18.8   91   438    5   MOLECULE: EF-HAND CALCIUM-BINDING DOMAIN-CONTAINING PROTEIN          
71945:  e2lt-A  2.9  4.0   71   442    3   MOLECULE: OS06G0116800 PROTEIN;                                      
71946:  xv9p-A  2.9 14.7   95   453    5   MOLECULE: UNCHARACTERIZED PROTEIN;                                   
71947:  rj8m-A  2.9  4.2  101   209    6   MOLECULE: GLUTATHIONE S-TRANSFERASE F7;                              
71948:  g5xu-A  2.9  9.0   68   279    9   MOLECULE: UNCHARACTERIZED PROTEIN;                                   
71949:  pa4q-A  2.9  4.3   71   551    3   MOLECULE: S-ADENOSYL-L-METHIONINE-DEPENDENT METHYLTRANSFERA          
71950:  nu5a-A  2.9 10.1  105   250    4   MOLECULE: PHD FINGER PROTEIN ALFIN-LIKE 3;                           
71951:  to2x-A  2.9 21.2  119   609    8   MOLECULE: UNCHARACTERIZED PROTEIN;                                   
71952:  bj7v-A  2.9  6.3   99   703   11   MOLECULE: UNCHARACTERIZED PROTEIN;                                   
71953:  t4dt-A  2.9  5.3  197  1400    6   MOLECULE: ZINC FINGER ZZ-TYPE AND EF-HAND DOMAIN-CONTAINING          
71954:  l2gb-A  2.9  4.6   96   316    2   MOLECULE: LYS-63-SPECIFIC DEUBIQUITINASE BRCC36;                     
71955:  ugg2-A  2.9  7.6  133   502    3   MOLECULE: TRYPTOPHAN/TYROSINE PERMEASE;                              
71956:  z2ew-A  2.9 16.0  119   569    7   MOLECULE: UNCHARACTERIZED PROTEIN;                                   
71957:  fdo1-A  2.9 14.7   85   738    9   MOLECULE: GRAS FAMILY TRANSCRIPTION FACTOR CONTAINING PROTE          
71958:  x8so-A  2.9  3.8   75   412    3   MOLECULE: DNAJ (HSP40) HOMOLOG, SUBFAMILY A, MEMBER 2;               
71959:  pb0e-A  2.9  5.1  143  1327    9   MOLECULE: E3 UBIQUITIN-PROTEIN LIGASE UPL4;                          
71960:  aw3o-A  2.9  6.7   86   336    6   MOLECULE: UNCHARACTERIZED PROTEIN;                                   
71961:  ae4v-A  2.9 12.6   97   152    7   MOLECULE: PROTEIN SYS1 HOMOLOG;                                      
71962:  j0rj-A  2.9  6.6  107   583    7   MOLECULE: UNCHARACTERIZED PROTEIN;                                   
71963:  m3ua-A  2.9  5.7   84   182    6   MOLECULE: SUCCINATE DEHYDROGENASE CYTOCHROME B560 SUBUNIT,           
71964:  l9uw-A  2.9 11.9   89   545    4   MOLECULE: GH19483P;                                                  
71965:  sqk1-A  2.9  5.3  102   350    6   MOLECULE: PROBABLE SUGAR PHOSPHATE/PHOSPHATE TRANSLOCATOR A          
71966:  tpo1-A  2.9 17.5   91   676    8   MOLECULE: UNCHARACTERIZED PROTEIN;                                   
71967:  w3zh-A  2.9  4.6   86   351    8   MOLECULE: SERINE/THREONINE-PROTEIN KINASE ZRK1;                      
71968:  klw0-A  2.9 12.3  119   905    8   MOLECULE: PROBABLE V-TYPE PROTON ATPASE 116 KDA SUBUNIT A;           
71969:  ao3r-A  2.9 11.6   83   105    5   MOLECULE: OS06G0189300 PROTEIN;                                      
71970:  ys3l-A  2.9  8.2   81   644    9   MOLECULE: DNA MISMATCH REPAIR PROTEIN MSH2;                          
71971:  lxk2-A  2.9 16.3  100  1400    7   MOLECULE: ATP-BINDING CASSETTE SUB-FAMILY A MEMBER 13;               
71972:  w6oa-A  2.9 15.5  120  1434   12   MOLECULE: PROTEIN PATCHED HOMOLOG 1;                                 
71973:  st6o-A  2.9  6.8  126  1704   10   MOLECULE: PHOSPHOLIPID-TRANSPORTING ATPASE ABCA3;                    
71974:  bad2-A  2.9  9.3   76   975    8   MOLECULE: GAMMA-TUBULIN COMPLEX COMPONENT;                           
71975:  mes1-A  2.9 14.0  141   948    3   MOLECULE: PUTATIVE JMJC DOMAIN-CONTAINING HISTONE DEMETHYLA          
71976:  wr1x-A  2.9  4.4  104  1218   11   MOLECULE: UNCHARACTERIZED PROTEIN;                                   
71977:  mg7h-A  2.9 23.5  100   460    8   MOLECULE: TNF RECEPTOR-ASSOCIATED FACTOR FAMILY PROTEIN DDB          
71978:  hat4-A  2.9  4.3   88   802    7   MOLECULE: PROTEIN KINASE DOMAIN-CONTAINING PROTEIN;                  
71979:  ywx4-A  2.9  9.9  119   854   10   MOLECULE: OLFACTORY RECEPTOR C FAMILY, D3;                           
71980:  p4tt-A  2.9  6.1   98   600    7   MOLECULE: MITOGUARDIN 1;                                             
71981:  l8ga-A  2.9  6.3   78   148    3   MOLECULE: INNER MEMBRANE PROTEIN YCCF;                               
71982:  k7vn-A  2.9 11.2  101   363    9   MOLECULE: ZGC:174311 PROTEIN;                                        
71983:  eia7-A  2.9 13.9   92  1197    3   MOLECULE: CRP1P;                                                     
71984:  egl4-A  2.9  4.0   91   160   11   MOLECULE: UNCHARACTERIZED PROTEIN;                                   
71985:  uv4b-A  2.9 15.5   99   878    5   MOLECULE: PHOSPHATIDYLINOSITOL 3-KINASE CATALYTIC SUBUNIT T          
71986:  lei8-A  2.9 10.5  111   247    5   MOLECULE: E3 SUMO-PROTEIN LIGASE NSE2;                               
71987:  eh5b-A  2.9  8.0   87   314    6   MOLECULE: UBIQUITIN CARBOXYL-TERMINAL HYDROLASE-LIKE PROTEI          
71988:  ts3v-A  2.9  4.2   93   565    9   MOLECULE: DYW_DEAMINASE DOMAIN-CONTAINING PROTEIN;                   
71989:  zw6n-A  2.9 17.5  108   547    6   MOLECULE: UNCHARACTERIZED PROTEIN;                                   
71990:  oi8z-A  2.9 10.1  113  1131    5   MOLECULE: CHITIN SYNTHASE 1;                                         
71991:  x1aa-A  2.9  6.9   86  1400    9   MOLECULE: UNCHARACTERIZED PROTEIN;                                   
71992:  ys3s-A  2.9 13.5   80   613    9   MOLECULE: RIBOSOME-ASSOCIATED MOLECULAR CHAPERONE SSB1;              
71993:  ya5u-A  2.9 16.5   95   150    7   MOLECULE: RING-TYPE DOMAIN-CONTAINING PROTEIN;                       
71994:  uu9c-A  2.9 10.3  120   373    8   MOLECULE: G-PROTEIN COUPLED RECEPTOR 4;                              
71995:  qnn4-A  2.9  5.8   73   257    7   MOLECULE: ER MEMBRANE PROTEIN COMPLEX SUBUNIT 3;                     
71996:  dw9c-A  2.9  4.2   83  1086    6   MOLECULE: OS10G0360800 PROTEIN;                                      
71997:  tgb0-A  2.9 12.5   88   286    3   MOLECULE: UNCHARACTERIZED PROTEIN;                                   
71998:  y1yc-A  2.9 16.2  116  1272    9   MOLECULE: RING FINGER PROTEIN PFE0100W;                              
71999:  pw2j-A  2.9  5.1   73   180   12   MOLECULE: PRA1 FAMILY PROTEIN F1;                                    
72000:  fs2m-A  2.9 15.2  140   634    4   MOLECULE: ABC TRANSPORTER, PUTATIVE;                                 
72001:  qte7-A  2.9  8.2   99   500    6   MOLECULE: OS05G0395300 PROTEIN;                                      
72002:  ko9d-A  2.9  8.6  107   186    4   MOLECULE: GOLGI APPARATUS MEMBRANE PROTEIN-LIKE PROTEIN ECH          
72003:  s4wd-A  2.9 19.4  112   321    8   MOLECULE: PHOSPHOLIPID PHOSPHATASE-RELATED PROTEIN TYPE 5;           
72004:  fn6c-A  2.9  4.4  101   178    7   MOLECULE: NUCLEAR PORE COMPLEX PROTEIN NUP155;                       
72005:  o6ha-A  2.9 11.6  126  1003    6   MOLECULE: ANOCTAMIN-2;                                               
72006:  zci0-A  2.9  9.5  111  1199   13   MOLECULE: METABOTROPIC GLUTAMATE RECEPTOR 1;                         
72007:  z7ec-A  2.9  3.8   72   189    1   MOLECULE: CANCER/TESTIS ANTIGEN FAMILY 45 MEMBER A10;                
72008:  nk0h-A  2.9 13.6   65   170    6   MOLECULE: OS08G0135700 PROTEIN;                                      
72009:  c2qv-A  2.9 13.7   93   371    5   MOLECULE: UNCHARACTERIZED PROTEIN;                                   
72010:  jzg8-A  2.9  8.5   94   659   13   MOLECULE: ABC TRANSPORTER DOMAIN-CONTAINING PROTEIN;                 
72011:  s9te-A  2.9  4.1   85   777   11   MOLECULE: INTRAFLAGELLAR TRANSPORT PROTEIN 80 HOMOLOG;               
72012:  r6xo-A  2.9  2.9   65   446    6   MOLECULE: RWP-RK DOMAIN PROTEIN;                                     
72013:  zu6h-A  2.9 12.7  100   379   10   MOLECULE: PROTEIN KINASE DOMAIN-CONTAINING PROTEIN;                  
72014:  dd2g-A  2.9  3.7   89   146    6   MOLECULE: UNCHARACTERIZED PROTEIN;                                   
72015:  pkx6-A  2.9  6.4  110   575    5   MOLECULE: SI:DKEY-192D15.2;                                          
72016:  vs6u-A  2.9 11.7  123   536    2   MOLECULE: SODIUM/HYDROGEN EXCHANGER;                                 
72017:  k7ft-A  2.9 14.3  113   274    5   MOLECULE: UNCHARACTERIZED PROTEIN;                                   
72018:  a5id-A  2.9  6.3  103   673   13   MOLECULE: RAS GUANYL-RELEASING PROTEIN 4;                            
72019:  qwk5-A  2.9  3.6   82   155    6   MOLECULE: HYPOTHETICAL_PROTEIN_-_CONSERVED;                          
72020:  jq7k-A  2.9  3.7   79   332    5   MOLECULE: BTB/POZ DOMAIN-CONTAINING PROTEIN;                         
72021:  m6bu-A  2.9  6.9  113   289    4   MOLECULE: UBIQUINONE BIOSYNTHESIS PROTEIN;                           
72022:  bly7-A  2.9 12.2  119   403   10   MOLECULE: OS05G0193900 PROTEIN;                                      
72023:  k3cu-A  2.9 14.1   68   426    9   MOLECULE: UBIQUITIN-LIKE MODIFIER-ACTIVATING ENZYME 5;               
72024:  tf4r-A  2.9  3.6   79   647    8   MOLECULE: PROTEIN KINASE DOMAIN-CONTAINING PROTEIN;                  
72025:  rzj0-A  2.9  9.7  112   651    4   MOLECULE: PUTATIVE LEUCINE-RICH REPEAT RECEPTOR-LIKE PROTEI          
72026:  ay9t-A  2.9  3.8   86   157   12   MOLECULE: PROTEIN UXT;                                               
72027:  zk3g-A  2.9  5.8  108   191    5   MOLECULE: AAI DOMAIN-CONTAINING PROTEIN;                             
72028:  oih8-A  2.9  4.8  103   470   10   MOLECULE: SERINE/THREONINE PROTEIN PHOSPHATASE 2A REGULATOR          
72029:  t2ar-A  2.9  4.6   95   379    6   MOLECULE: EUKARYOTIC TRANSLATION INITIATION FACTOR 5, PUTAT          
72030:  os3q-A  2.9 16.9  142   402    5   MOLECULE: DISPERSED GENE FAMILY PROTEIN 1 (DGF-1), PUTATIVE          
72031:  w8vw-A  2.9  6.3   57   188    4   MOLECULE: UNCHARACTERIZED PROTEIN;                                   
72032:  zcr9-A  2.9  8.3  146  1327    9   MOLECULE: ERYTHROCYTE MEMBRANE PROTEIN 1, PFEMP1;                    
72033:  pl6z-A  2.9  9.7  101   293    3   MOLECULE: DIMER_TNP_HAT DOMAIN-CONTAINING PROTEIN;                   
72034:  pgr2-A  2.9  4.0  105   411    4   MOLECULE: E3 UBIQUITIN-PROTEIN LIGASE PUB23;                         
72035:  zsw4-A  2.9 23.3  119  1059    3   MOLECULE: IQ MOTIF-CONTAINING PROTEIN H;                             
72036:  bfk9-A  2.9  5.9  143   400   11   MOLECULE: NUCLEOTIDE/SUGAR TRANSPORTER FAMILY PROTEIN;               
72037:  t8xe-A  2.9 16.8  108   568    5   MOLECULE: TWIK FAMILY OF POTASSIUM CHANNELS PROTEIN 9;               
72038:  eix2-A  2.9 10.4   84   533    7   MOLECULE: PROBABLE DOLICHYL PYROPHOSPHATE MAN9GLCNAC2                
72039:  q6zv-A  2.9 12.7   96   423    8   MOLECULE: DUF21 DOMAIN-CONTAINING PROTEIN AT2G14520;                 
72040:  aym4-A  2.9  7.5   74   114    7   MOLECULE: UNCHARACTERIZED PROTEIN;                                   
72041:  oo1m-A  2.9  8.6   86   107    5   MOLECULE: INNER MEMBRANE PROTEIN YGBE;                               
72042:  qby2-A  2.9 12.8  116   500    6   MOLECULE: UNCHARACTERIZED PROTEIN;                                   
72043:  sy9d-A  2.9  6.9   88   552    5   MOLECULE: UNCHARACTERIZED MFS-TYPE TRANSPORTER SPBC409.08;           
72044:  cpc7-A  2.9  9.4   67   367    6   MOLECULE: AT3G57340 PROTEIN;                                         
72045:  gu8y-A  2.9  3.2   81   564    4   MOLECULE: MFS DOMAIN-CONTAINING PROTEIN;                             
72046:  x9ba-A  2.9  4.4  130   777   10   MOLECULE: BIFUNCTIONAL LYSINE-SPECIFIC DEMETHYLASE AND HIST          
72047:  a6rp-A  2.9  5.5  129   383    8   MOLECULE: OS05G0556800 PROTEIN;                                      
72048:  zz2j-A  2.9  7.9  114   501    4   MOLECULE: TNF RECEPTOR-ASSOCIATED FACTOR 2;                          
72049:  mke6-A  2.9  9.5   79   538    4   MOLECULE: UNCHARACTERIZED PROTEIN;                                   
72050:  haz5-A  2.9  7.2  108   310   10   MOLECULE: VOMERONASAL TYPE-1 RECEPTOR;                               
72051:  uzl6-A  2.9  9.8  112   449    6   MOLECULE: DYW_DEAMINASE DOMAIN-CONTAINING PROTEIN;                   
72052:  mht7-A  2.9 23.5  111  1229    3   MOLECULE: BK CHANNEL;                                                
72053:  kq2h-A  2.9 11.1  121   861    6   MOLECULE: VOMERONASAL 2, RECEPTOR 44;                                
72054:  a5jj-A  2.9  7.7   61   170   11   MOLECULE: HISTONE H3-LIKE CENTROMERIC PROTEIN CSE4;                  
72055:  plq3-A  2.9 24.0   91  1042   13   MOLECULE: TATA-BOX-BINDING PROTEIN-ASSOCIATED FACTOR 4;              
72056:  r4wn-A  2.9  5.0   99   910    7   MOLECULE: PUTATIVE WD-REPEAT MEMBRANE PROTEIN;                       
72057:  r2cb-A  2.9  5.3  122   982    2   MOLECULE: CH_2 DOMAIN-CONTAINING PROTEIN;                            
72058:  x5nk-A  2.9 19.9  118  2067   10   MOLECULE: LIPOXYGENASE HOMOLOGY DOMAIN-CONTAINING PROTEIN 1          
72059:  kng4-A  2.9  2.9   63  1481    3   MOLECULE: PROTEIN SHROOM2;                                           
72060:  gdf0-A  2.9 17.0   82   613   13   MOLECULE: UNCHARACTERIZED PROTEIN;                                   
72061:  e1zg-A  2.9 10.3   96   524    8   MOLECULE: NITRATE TRANSPORT2;                                        
72062:  gq4g-A  2.9 14.6   83   425    7   MOLECULE: BM403207;                                                  
72063:  n4rh-A  2.9 12.6   72   683    3   MOLECULE: DNA-DIRECTED RNA POLYMERASE SUBUNIT BETA';                 
72064:  l8am-A  2.9 16.2  121   506    7   MOLECULE: PUTATIVE RECEPTOR-LIKE PROTEIN KINASE;                     
72065:  zln6-A  2.9  9.8   97   887    7   MOLECULE: RING-CH-TYPE DOMAIN-CONTAINING PROTEIN;                    
72066:  jda4-A  2.9 14.9  104   899    3   MOLECULE: RESPIRATORY BURST OXIDASE HOMOLOG PROTEIN B;               
72067:  uhm0-A  2.9  4.8   74   261    5   MOLECULE: CALCIUM-DEPENDENT LIPID-BINDING (CALB DOMAIN) FAM          
72068:  fma9-A  2.9 14.4  105   389    9   MOLECULE: PROBABLE SERINE/THREONINE-PROTEIN KINASE PBL24;            
72069:  o0un-A  2.9 14.4  105   529    7   MOLECULE: POTASSIUM VOLTAGE-GATED CHANNEL SUBFAMILY A MEMBE          
72070:  ri7v-A  2.9 14.0   94   737   10   MOLECULE: ANION TRANSPORTER SULP-5;                                  
72071:  xrn1-A  2.9  6.1   71   245    7   MOLECULE: OS01G0816500 PROTEIN;                                      
72072:  ym4s-A  2.9 18.1  111   598   11   MOLECULE: HYPOTHETICAL_PROTEIN_-__CONSERVED;                         
72073:  nut1-A  2.9  9.6   91   120   10   MOLECULE: UNCHARACTERIZED PROTEIN;                                   
72074:  bip8-A  2.9  5.4  126   587    8   MOLECULE: DOLICHYL PYROPHOSPHATE GLC1MAN9GLCNAC2                     
72075:  dkz1-A  2.9  4.2  113   271    6   MOLECULE: GST C-TERMINAL DOMAIN-CONTAINING PROTEIN;                  
72076:  w8yy-A  2.9 20.0   94   254    7   MOLECULE: RECEPTOR EXPRESSION-ENHANCING PROTEIN 2;                   
72077:  q9yi-A  2.9  4.8   83   507    6   MOLECULE: MEGAKARYOCYTE-ASSOCIATED TYROSINE-PROTEIN KINASE;          
72078:  eoy3-A  2.9  5.7  109   381    7   MOLECULE: UNCHARACTERIZED PROTEIN;                                   
72079:  rj6l-A  2.9 15.5   90   573    7   MOLECULE: OS05G0405500 PROTEIN;                                      
72080:  lzp6-A  2.9  4.8   99   170    6   MOLECULE: CUB DOMAIN-CONTAINING PROTEIN;                             
72081:  sop7-A  2.9  3.1   72   121    6   MOLECULE: UNCHARACTERIZED PROTEIN;                                   
72082:  u2uh-A  2.9  5.9  137  1369    6   MOLECULE: MUTS PROTEIN HOMOLOG 5;                                    
72083:  dq0l-A  2.9  5.0  110   715   10   MOLECULE: RING-TYPE E3 UBIQUITIN TRANSFERASE;                        
72084:  q0uv-A  2.9  9.5   56    67    9   MOLECULE: UNCHARACTERIZED PROTEIN;                                   
72085:  cvv8-A  2.9  9.3  119   379    4   MOLECULE: OS09G0130700 PROTEIN;                                      
72086:  zar1-A  2.9  5.6  127   413    3   MOLECULE: ISOBUTYRYL-COA DEHYDROGENASE, MITOCHONDRIAL;               
72087:  oy5j-A  2.9  4.3   80   656    5   MOLECULE: STAS DOMAIN-CONTAINING PROTEIN;                            
72088:  jm7g-A  2.9  4.3   98   513    3   MOLECULE: PALMITOYLTRANSFERASE ZDHHC14;                              
72089:  o3qo-A  2.9  4.4  120   353    8   MOLECULE: UNCHARACTERIZED PROTEIN;                                   
72090:  y9ok-A  2.9  7.3  142   533    7   MOLECULE: OS06G0678700 PROTEIN;                                      
72091:  qv1a-A  2.9 10.6   76   447    4   MOLECULE: SI:CH211-194M7.8;                                          
72092:  gyr4-A  2.9  4.0   61   554    7   MOLECULE: UDENN DOMAIN-CONTAINING PROTEIN;                           
72093:  hvu5-A  2.9  3.8   63   126    8   MOLECULE: HISTONE H2B TYPE 1-C/E/G;                                  
72094:  cmc6-A  2.9  3.9   89   438   10   MOLECULE: SODIUM/BILE ACID COTRANSPORTER 5;                          
72095:  b4op-A  2.9 10.7   77   541    8   MOLECULE: TESTIS-SPECIFIC CHROMODOMAIN PROTEIN Y 2;                  
72096:  sg3n-A  2.9  7.2  107  1997    9   MOLECULE: CLATHRIN HEAVY CHAIN;                                      
72097:  s7ii-A  2.9  3.8   96   383    8   MOLECULE: UNCHARACTERIZED PROTEIN;                                   
72098:  oou8-A  2.9 15.1   86  1656    8   MOLECULE: ATP-DEPENDENT DNA HELICASE;                                
72099:  rfr1-A  2.9  8.8  102  1015    8   MOLECULE: PUTATIVE CALCIUM-TRANSPORTING ATPASE 7, PLASMA ME          
72100:  bm0d-A  2.9  7.5   94   157    7   MOLECULE: OS09G0129600 PROTEIN;                                      
72101:  jpb2-A  2.9  4.6   97   293    4   MOLECULE: STE24 ENDOPEPTIDASE;                                       
72102:  euk8-A  2.9  8.9  144   409    9   MOLECULE: TNF RECEPTOR-ASSOCIATED FACTOR;                            
72103:  y1lj-A  2.9  4.1  108   241    9   MOLECULE: CHLORIDE INTRACELLULAR CHANNEL PROTEIN;                    
72104:  ki1g-A  2.9  5.1  118   740    6   MOLECULE: TRANSCRIPTION FACTOR 25 HOMOLOG;                           
72105:  i0sf-A  2.9  3.5   61    87    8   MOLECULE: OS11G0480300 PROTEIN;                                      
72106:  jha8-A  2.9  8.9  108   713    8   MOLECULE: P-LOOP NTPASE DOMAIN-CONTAINING PROTEIN LPA1 HOMO          
72107:  p2fe-A  2.9 14.6  102  1161    5   MOLECULE: UBIQUITINYL HYDROLASE 1;                                   
72108:  f0cn-A  2.9 16.7   80  1235   13   MOLECULE: N-ACETYLGLUCOSAMINE-1-PHOSPHOTRANSFERASE SUBUNITS          
72109:  agi8-A  2.9 12.6  113   211    7   MOLECULE: 26S PROTEASOME NON-ATPASE REGULATORY SUBUNIT 9;            
72110:  w2yb-A  2.9  7.6   79  1213   13   MOLECULE: A DISINTEGRIN AND METALLOPROTEINASE WITH THROMBOS          
72111:  yr0z-A  2.9 15.8   90  1029    3   MOLECULE: UNCHARACTERIZED PROTEIN;                                   
72112:  eof4-A  2.9 19.2  121   659    6   MOLECULE: ATP-BINDING CASSETTE SUB-FAMILY D MEMBER 3;                
72113:  euw3-A  2.9  4.8  127   607    8   MOLECULE: ARM REPEAT SUPERFAMILY PROTEIN;                            
72114:  zs6u-A  2.9 10.5   74   359    4   MOLECULE: ION_TRANS DOMAIN-CONTAINING PROTEIN;                       
72115:  i7hy-A  2.9  3.8   63   126    8   MOLECULE: HISTONE H2B TYPE 3-A;                                      
72116:  zb0z-A  2.9  5.2   91   166    9   MOLECULE: VESICLE TRANSPORT PROTEIN;                                 
72117:  af0h-A  2.9 11.9   64   141    8   MOLECULE: UNCHARACTERIZED PROTEIN;                                   
72118:  lb6l-A  2.9 10.9   83   163    6   MOLECULE: MITOCHONDRIAL IMPORT INNER MEMBRANE TRANSLOCASE S          
72119:  mbr8-A  2.9 16.3   90   302    6   MOLECULE: STEVOR;                                                    
72120:  o8is-A  2.9  4.7  158  1247    9   MOLECULE: POLYCYSTIN-RELATED Y PROTEIN;                              
72121:  jv8n-A  2.9 13.8  100   607   11   MOLECULE: RING-TYPE E3 UBIQUITIN TRANSFERASE;                        
72122:  lur4-A  2.9 15.7   82   253    7   MOLECULE: DNAJ HOMOLOG SUBFAMILY C MEMBER 8;                         
72123:  bm8b-A  2.9  2.8   57   248    4   MOLECULE: OS11G0151600 PROTEIN;                                      
72124:  n6dz-A  2.9  6.8   74   862    7   MOLECULE: PROTEIN SMAX1-LIKE 3;                                      
72125:  yt9p-A  2.9  8.7   84   182    4   MOLECULE: OS09G0368800 PROTEIN;                                      
72126:  au8h-A  2.9  7.9   86   270    8   MOLECULE: CYCLIN-T1-5;                                               
72127:  ha3g-A  2.9 16.3  141  1434    7   MOLECULE: HELICASE FOR MEIOSIS 1;                                    
72128:  ay8f-A  2.9  9.5   90   138    7   MOLECULE: PROTEIN FAM136A;                                           
72129:  r0rr-A  2.9 29.2  141  1228    6   MOLECULE: HOMEODOMAIN-INTERACTING PROTEIN KINASE 2;                  
72130:  kc4y-A  2.9  4.0   89   502    7   MOLECULE: PUTATIVE ZDHHC-TYPE PALMITOYLTRANSFERASE 3;                
72131:  yj5b-A  2.9 11.9  116   492    7   MOLECULE: PENTATRICOPEPTIDE REPEAT-CONTAINING PROTEIN CHLOR          
72132:  g9sm-A  2.9  7.7  111   735    5   MOLECULE: CONSERVED OLIGOMERIC GOLGI COMPLEX SUBUNIT 3;              
72133:  wzy5-A  2.9 14.1  130   945    7   MOLECULE: OS02G0806600 PROTEIN;                                      
72134:  b7uu-A  2.9  4.4   80   437    9   MOLECULE: UNCHARACTERIZED PROTEIN;                                   
72135:  q4oa-A  2.9  4.9  122   856    7   MOLECULE: SUBTILISIN-LIKE PROTEASE SBT2.2;                           
72136:  ej9l-A  2.9  4.7  116   396    7   MOLECULE: UNCHARACTERIZED PROTEIN;                                   
72137:  dob6-A  2.9  8.3  115   465    8   MOLECULE: UNCHARACTERIZED PROTEIN;                                   
72138:  i6ar-A  2.9 11.2   79   729    9   MOLECULE: FI03418P;                                                  
72139:  iy9y-A  2.9  8.0  103   217    7   MOLECULE: FORMATE DEHYDROGENASE, NITRATE-INDUCIBLE, CYTOCHR          
72140:  exw4-A  2.9 16.1   86   781   10   MOLECULE: CATENIN BETA-1;                                            
72141:  sp3t-A  2.9  4.0  111   685    7   MOLECULE: SEL-1;                                                     
72142:  qv9a-A  2.9  3.7   81   125    9   MOLECULE: OS10G0530500 PROTEIN;                                      
72143:  od0o-A  2.9  9.1   86   128    3   MOLECULE: NADH DEHYDROGENASE [UBIQUINONE] 1 ALPHA SUBCOMPLE          
72144:  zwv5-A  2.9  7.2   76   112    5   MOLECULE: UNCHARACTERIZED PROTEIN MJ1588;                            
72145:  mz5g-A  2.9  4.6  106   415    5   MOLECULE: MITOCHONDRIAL RIBOSOMAL PROTEIN S27;                       
72146:  gfo7-A  2.9  7.9  104   707    9   MOLECULE: PUTATIVE VHS/GAT DOMAIN CONTAINING FAMILY PROTEIN          
72147:  iz0r-A  2.9  7.9   80   597    5   MOLECULE: MITOGEN-ACTIVATED PROTEIN KINASE 1, PUTATIVE, EXP          
72148:  c3lh-A  2.9 16.5   88   453    5   MOLECULE: S-ADENOSYL-L-METHIONINE-DEPENDENT METHYLTRANSFERA          
72149:  w0or-A  2.9  4.5   85   180    8   MOLECULE: UNCHARACTERIZED PROTEIN;                                   
72150:  x1ul-A  2.9  5.3  113   281    5   MOLECULE: OS03G0188100 PROTEIN;                                      
72151:  xvv1-A  2.9 11.8  107  1216    8   MOLECULE: SPOC DOMAIN-CONTAINING PROTEIN 1;                          
72152:  r2jl-A  2.9 16.8  115   967    4   MOLECULE: POLYADENYLATION AND CLEAVAGE FACTOR HOMOLOG 5;             
72153:  zv0l-A  2.9 30.5  121  1187    7   MOLECULE: PROTEIN CHROMATIN REMODELING 8;                            
72154:  ryy0-A  2.9  4.1  109   981    6   MOLECULE: PUTATIVE LEUCINE-RICH REPEAT RECEPTOR-LIKE PROTEI          
72155:  njg4-A  2.9  9.7  120   897    8   MOLECULE: VOMERONASAL 2, RECEPTOR 16;                                
72156:  ioi9-A  2.9  5.5   65   112    8   MOLECULE: OS01G0157800 PROTEIN;                                      
72157:  a2vu-A  2.9  7.2   93   287    9   MOLECULE: CYSTEINE-RICH REPEAT SECRETORY PROTEIN 58;                 
72158:  k3hw-A  2.9  8.0   84   185    8   MOLECULE: PROTEIN LOW PSII ACCUMULATION 2, CHLOROPLASTIC;            
72159:  gj2n-A  2.9  3.2   59   113    3   MOLECULE: J DOMAIN-CONTAINING PROTEIN;                               
72160:  zm9t-A  2.9  3.6   68   287   12   MOLECULE: UNCHARACTERIZED PROTEIN;                                   
72161:  w2xk-A  2.9 10.9  103   207    6   MOLECULE: UNCHARACTERIZED PROTEIN;                                   
72162:  d9by-A  2.9  9.1   91   723   10   MOLECULE: KINESIN-LIKE PROTEIN;                                      
72163:  v3wk-A  2.9  8.2   70   153    7   MOLECULE: B-LIKE CYCLIN;                                             
72164:  d0qj-A  2.9 13.7  135   373    6   MOLECULE: G_PROTEIN_RECEP_F1_2 DOMAIN-CONTAINING PROTEIN;            
72165:  ddg1-A  2.9  8.6  119   674    7   MOLECULE: SODIUM/HYDROGEN EXCHANGER 1;                               
72166:  nh5r-A  2.9  4.2   81   704    9   MOLECULE: PHENYLALANINE AMMONIA-LYASE;                               
72167:  ie9x-A  2.9  6.1  115   465    5   MOLECULE: DIMER_TNP_HAT DOMAIN-CONTAINING PROTEIN;                   
72168:  w8vt-A  2.9 13.8   77   244    6   MOLECULE: MANNOSE-6-PHOSPHATE ISOMERASE;                             
72169:  tt8c-A  2.9 10.0   79   361    5   MOLECULE: UNCHARACTERIZED PROTEIN;                                   
72170:  vn3n-A  2.9  3.4   47   130    0   MOLECULE: UNCHARACTERIZED PROTEIN YFFR;                              
72171:  ef6z-A  2.9  4.3  108   632    4   MOLECULE: OS05G0355200 PROTEIN;                                      
72172:  h9uq-A  2.9  4.6   89  1700    9   MOLECULE: CLATHRIN HEAVY CHAIN;                                      
72173:  in4b-A  2.9  4.0  105   758    3   MOLECULE: CULLIN 2;                                                  
72174:  py1c-A  2.9 19.9   79   657    5   MOLECULE: DNAJ (HSP40) HOMOLOG, SUBFAMILY C, MEMBER 14;              
72175:  y9hk-A  2.9  5.4   92   207    9   MOLECULE: OS07G0248500 PROTEIN;                                      
72176:  s1ms-A  2.9  4.1   81  1029    7   MOLECULE: PHYTOSULFOKINE RECEPTOR 1;                                 
72177:  fqr1-A  2.9  3.5   73   509   10   MOLECULE: ACTIVIN RECEPTOR TYPE-1;                                   
72178:  t9bb-A  2.9  3.1   74   533    5   MOLECULE: COPINE 3;                                                  
72179:  iae2-A  2.9 10.6   73   405    5   MOLECULE: UNCHARACTERIZED PROTEIN;                                   
72180:  r4si-A  2.9  3.5   63    93    2   MOLECULE: UNCHARACTERIZED PROTEIN;                                   
72181:  a6cs-A  2.9 17.5   85   492    6   MOLECULE: IG-LIKE DOMAIN-CONTAINING PROTEIN;                         
72182:  e6hn-A  2.9 12.3   80   280    4   MOLECULE: ATP SYNTHASE-ASSOCIATED PROTEIN, PUTATIVE;                 
72183:  a6ki-A  2.9 14.0   86   758    9   MOLECULE: POTASSIUM CHANNEL3;                                        
72184:  xeh9-A  2.9  9.0   96   453   10   MOLECULE: PENTATRICOPEPTIDE REPEAT-CONTAINING PROTEIN MITOC          
72185:  hoe3-A  2.9  6.4   82   106   10   MOLECULE: UNCHARACTERIZED PROTEIN;                                   
72186:  fdf5-A  2.9  5.2  113   907    5   MOLECULE: WD_REPEATS_REGION DOMAIN-CONTAINING PROTEIN;               
72187:  g6nr-A  2.9 26.9  130  1086    8   MOLECULE: MIF4G DOMAIN-CONTAINING PROTEIN;                           
72188:  s6kg-A  2.9  4.1  121   406    7   MOLECULE: UNCHARACTERIZED PROTEIN;                                   
72189:  f5lr-A  2.9  5.3  134   572    8   MOLECULE: C-TYPE LECTIN;                                             
72190:  yi9c-A  2.9  9.0  122  1333    3   MOLECULE: UNCHARACTERIZED PROTEIN;                                   
72191:  eag5-A  2.9  4.6  109   328    4   MOLECULE: UNCHARACTERIZED PROTEIN;                                   
72192:  i0km-A  2.9  2.6   51   415    6   MOLECULE: DNAJ CHAPERONE PROTEIN, PUTATIVE;                          
72193:  bhn3-A  2.9 10.9   73   131    7   MOLECULE: CALVIN CYCLE PROTEIN CP12-2, CHLOROPLASTIC;                
72194:  wc5o-A  2.9  8.2   98   457    7   MOLECULE: DEHYDROCHOLESTEROL REDUCTASE;                              
72195:  qsh9-A  2.9 10.3   73   277    4   MOLECULE: MITOCHONDRIAL MORPHOGENESIS PROTEIN SLD7;                  
72196:  sr3g-A  2.9 14.5  124  2231    6   MOLECULE: ERYTHROCYTE MEMBRANE PROTEIN 1, PFEMP1;                    
72197:  hcd0-A  2.9  8.5   74   462    7   MOLECULE: DUF641 DOMAIN-CONTAINING PROTEIN;                          
72198:  bwp2-A  2.9 11.0   90   459    7   MOLECULE: GLUTAMATE RECEPTOR;                                        
72199:  mr0n-A  2.9 23.5  107  1202    7   MOLECULE: 3-HYDROXYACYL-COA DEHYDROGENASE;                           
72200:  t7gg-A  2.9  4.4   56    85    4   MOLECULE: UNCHARACTERIZED PROTEIN;                                   
72201:  jd7a-A  2.9  5.3  107   328    8   MOLECULE: SPHINGOLIPID DELTA(4)-DESATURASE DES1-LIKE;                
72202:  lpj1-A  2.9 14.1   90   406    9   MOLECULE: BTB/POZ AND MATH DOMAIN-CONTAINING PROTEIN 2;              
72203:  qb1k-A  2.9 17.1  136   345    7   MOLECULE: G-PROTEIN COUPLED RECEPTOR FAMILY C GROUP 5 MEMBE          
72204:  b3ex-A  2.9 13.8   82   543    6   MOLECULE: SERINE/THREONINE-PROTEIN KINASE CHK2;                      
72205:  az2r-A  2.9 16.7  142   661    8   MOLECULE: WD REPEAT-CONTAINING PROTEIN 26;                           
72206:  dhr2-A  2.9  7.2  123   225    7   MOLECULE: UNCHARACTERIZED PROTEIN;                                   
72207:  b2ro-A  2.9 16.4  121  1115    8   MOLECULE: LEUCYL-TRNA SYNTHETASE;                                    
72208:  x6jq-A  2.9  9.9   84  1266   10   MOLECULE: ATP-DEPENDENT DNA HELICASE;                                
72209:  ydf1-A  2.9  9.2   94   670   11   MOLECULE: RING-FINGER PROTEIN MAG2;                                  
72210:  ra0o-A  2.9  8.8   88   127   11   MOLECULE: 60S_RIBOSOMAL_PROTEIN_L35_-_PUTATIVE;                      
72211:  e3rd-A  2.9  4.6   88   124    6   MOLECULE: DCTP PYROPHOSPHATASE 1;                                    
72212:  po2p-A  2.9 12.2  126   842    6   MOLECULE: ATP-DEPENDENT DNA HELICASE CHL1;                           
72213:  nm3m-A  2.9  5.2  108   498    7   MOLECULE: OS08G0467400 PROTEIN;                                      
72214:  ujr5-A  2.9  6.6  130   744    6   MOLECULE: CULLIN_2 DOMAIN-CONTAINING PROTEIN;                        
72215:  x7rx-A  2.9  7.5   75    78   11   MOLECULE: UNCHARACTERIZED PROTEIN;                                   
72216:  ta2g-A  2.9  6.7   93   592    9   MOLECULE: UNCHARACTERIZED PROTEIN;                                   
72217:  b8ip-A  2.9  3.4  101   736    5   MOLECULE: OS08G0501200 PROTEIN;                                      
72218:  c7sf-A  2.9 13.8   77   515    9   MOLECULE: HEAT SHOCK 70 KDA PROTEIN 3;                               
72219:  p5gw-A  2.9 14.4   92   334    4   MOLECULE: CATHEPSIN L-LIKE 3;                                        
72220:  pf4f-A  2.9  8.3  145   561    7   MOLECULE: UNCHARACTERIZED PROTEIN;                                   
72221:  yt0s-A  2.9  5.2  101   406   11   MOLECULE: ACIDIC LEUCINE-RICH NUCLEAR PHOSPHOPROTEIN 32 FAM          
72222:  b1wh-A  2.9  4.0  129   537    6   MOLECULE: UNCHARACTERIZED PROTEIN;                                   
72223:  zm1m-A  2.9 11.9   84   651    5   MOLECULE: ACYL_TRANSF_3 DOMAIN-CONTAINING PROTEIN;                   
72224:  qf8t-A  2.9 10.7  125   624    7   MOLECULE: ALPHA-MANNOSIDASE I MNS4;                                  
72225:  sl7z-A  2.9  5.8   72   109    6   MOLECULE: HALO;                                                      
72226:  wa0i-A  2.9  7.7  134   675    7   MOLECULE: SPOROZOITE AND LIVER STAGE TRYPTOPHAN-RICH PROTEI          
72227:  m8lc-A  2.9  5.8   90   601    3   MOLECULE: TERPENOID SYNTHASE 15;                                     
72228:  vpw1-A  2.9 14.9   97   644    8   MOLECULE: HIT-TYPE ZINC FINGER FAMILY PROTEIN;                       
72229:  g0og-A  2.9 16.2  103  1132    5   MOLECULE: UBIQUITINYL HYDROLASE 1;                                   
72230:  z7nz-A  2.9  6.9  101   822    9   MOLECULE: DNAJ HEAT SHOCK N-TERMINAL DOMAIN-CONTAINING PROT          
72231:  zi7n-A  2.9  8.4   92   875    4   MOLECULE: METAL TRANSPORTER CNNM2;                                   
72232:  fq3k-A  2.9 29.8  108   310    2   MOLECULE: HMG BOX-CONTAINING PROTEIN C28F2.11;                       
72233:  k3nu-A  2.9  8.1   68   243    4   MOLECULE: RING-TYPE DOMAIN-CONTAINING PROTEIN;                       
72234:  d5zu-A  2.9 20.8  120   470    7   MOLECULE: SERINE/THREONINE-PROTEIN KINASE-LIKE PROTEIN AT1G          
72235:  nzi5-A  2.9  2.7   45   338    7   MOLECULE: PREDICTED GENE, 21962;                                     
72236:  pwy1-A  2.9 13.2  110  2194    7   MOLECULE: NUCLEOSOME-REMODELING FACTOR SUBUNIT NURF301-LIKE          
72237:  kyk5-A  2.9  4.2   60   184   12   MOLECULE: UNCHARACTERIZED PROTEIN;                                   
72238:  zxb0-A  2.9 17.5  127   539    3   MOLECULE: UNCHARACTERIZED PROTEIN;                                   
72239:  eqs3-A  2.9 10.9   74   149   11   MOLECULE: UNCHARACTERIZED PROTEIN;                                   
72240:  xs0k-A  2.9  6.0  124   619    4   MOLECULE: UNCHARACTERIZED PROTEIN;                                   
72241:  pvy0-A  2.9  5.3  113   408    3   MOLECULE: OS08G0235600 PROTEIN;                                      
72242:  n0ng-A  2.9 13.5  118  1222    7   MOLECULE: UNCHARACTERIZED PROTEIN;                                   
72243:  ga6n-A  2.9  6.9  113   745    6   MOLECULE: CULLIN 2;                                                  
72244:  w3ys-A  2.9  8.9   60    63    3   MOLECULE: UNCHARACTERIZED PROTEIN;                                   
72245:  du5q-A  2.9  8.3   99   187    5   MOLECULE: UNCHARACTERIZED PROTEIN;                                   
72246:  d9xz-A  2.9  6.7  142   463    8   MOLECULE: INTERFERON-INDUCIBLE GTPASE 5;                             
72247:  mea4-A  2.9 13.9  109   254   10   MOLECULE: HYPOTHETICAL_PROTEIN_-_CONSERVED;                          
72248:  wwk4-A  2.9 10.8  107   247    6   MOLECULE: PHD FINGER PROTEIN ALFIN-LIKE 3;                           
72249:  z9jw-A  2.9  8.3  139   320    1   MOLECULE: OLFACTORY RECEPTOR;                                        
72250:  tr4t-A  2.9 16.4  103  1694    5   MOLECULE: HOMEOBOX-DDT DOMAIN PROTEIN RLT2;                          
72251:  s1kj-A  2.9 13.4   95   307    4   MOLECULE: UNCHARACTERIZED PROTEIN;                                   
72252:  n9qy-A  2.9  7.4   98   739    8   MOLECULE: CUB_2 DOMAIN-CONTAINING PROTEIN;                           
72253:  jvt0-A  2.9  8.1  117   498    6   MOLECULE: SOLUTE CARRIER FAMILY 2 MEMBER 8;                          
72254:  q1rd-A  2.9 11.4  112   353    7   MOLECULE: PHOTOSYSTEM II PROTEIN D1;                                 
72255:  vfp3-A  2.9  8.0  103   894   10   MOLECULE: TR-TYPE G DOMAIN-CONTAINING PROTEIN;                       
72256:  k4fn-A  2.9  5.4   69    79    7   MOLECULE: VACUOLAR ATPASE ASSEMBLY INTEGRAL MEMBRANE PROTEI          
72257:  ql6t-A  2.9  4.6  122   418    7   MOLECULE: RING-TYPE E3 UBIQUITIN TRANSFERASE;                        
72258:  vjn7-A  2.9  5.0   76   160    4   MOLECULE: UNCHARACTERIZED PROTEIN;                                   
72259:  y1hc-A  2.9 23.4  106   236    9   MOLECULE: UNCHARACTERIZED PROTEIN C17ORF64;                          
72260:  hwh0-A  2.9 14.4  102   694   12   MOLECULE: RING-TYPE E3 UBIQUITIN TRANSFERASE;                        
72261:  d0ow-A  2.9 15.4  124   742    6   MOLECULE: DEAD/DEAH BOX HELICASE FAMILY PROTEIN, PUTATIVE,           
72262:  mq9w-A  2.9  5.4  140  1424    7   MOLECULE: PROTEIN TRANSPORT PROTEIN SEC16;                           
72263:  xp6a-A  2.9  3.3   67   311    3   MOLECULE: 26S PROTEASOME REGULATORY SUBUNIT RPN11;                   
72264:  ij7w-A  2.9  4.6   97  1020    9   MOLECULE: NAD-SPECIFIC GLUTAMATE DEHYDROGENASE;                      
72265:  g8tn-A  2.9  3.5   60   833    5   MOLECULE: 3-METHYL-2-OXOBUTANOATE HYDROXYMETHYLTRANSFERASE;          
72266:  js5z-A  2.9  6.4  118   521    9   MOLECULE: SERINE/THREONINE PROTEIN PHOSPHATASE 2A REGULATOR          
72267:  v4av-A  2.9 18.3  133  1200    5   MOLECULE: SR-RELATED AND CTD-ASSOCIATED FACTOR 4;                    
72268:  x4pm-A  2.9 19.6  110  1078    6   MOLECULE: BRD4-INTERACTING CHROMATIN-REMODELING COMPLEX-ASS          
72269:  tzs7-A  2.9  4.9  114   290    4   MOLECULE: TRANSMEMBRANE PROTEIN 33 HOMOLOG;                          
72270:  my5r-A  2.9 10.9   95   331    9   MOLECULE: B-LIKE CYCLIN;                                             
72271:  q5vd-A  2.9  4.3   91   690    8   MOLECULE: KELCH REPEAT AND BTB (POZ) DOMAIN-CONTAINING 7;            
72272:  ey7m-A  2.9  4.0  144   780    7   MOLECULE: OS09G0487200 PROTEIN;                                      
72273:  ju1t-A  2.9 11.5   87   740   13   MOLECULE: BIFUNCTIONAL LYSINE-SPECIFIC DEMETHYLASE AND HIST          
72274:  wuc7-A  2.9 17.3   87   645   11   MOLECULE: HEAT SHOCK PROTEIN SSA2;                                   
72275:  mb2t-A  2.9  6.7   99   477    5   MOLECULE: PROTEIN DETOXIFICATION;                                    
72276:  gf3m-A  2.9 14.8   65   431    8   MOLECULE: SERINE/THREONINE-PROTEIN KINASE 24;                        
72277:  wa6l-A  2.9  4.8  132   386    8   MOLECULE: PCI DOMAIN-CONTAINING PROTEIN;                             
72278:  wd1g-A  2.9 10.6  106  1167    8   MOLECULE: ADENYLATE CYCLASE TYPE 3;                                  
72279:  e7bc-A  2.9  3.6   64   113    3   MOLECULE: UNCHARACTERIZED PROTEIN;                                   
72280:  drw0-A  2.9 11.1   93   773   11   MOLECULE: REVERSE TRANSCRIPTASE DOMAIN-CONTAINING PROTEIN;           
72281:  kj7g-A  2.9  8.2   80  1003    3   MOLECULE: UNCHARACTERIZED PROTEIN;                                   
72282:  jql9-A  2.9 10.1  104  1631   10   MOLECULE: REVERSE TRANSCRIPTASE DOMAIN-CONTAINING PROTEIN;           
72283:  ohj8-A  2.9  4.5   83   679   10   MOLECULE: NACHT DOMAIN-CONTAINING PROTEIN;                           
72284:  ld9d-A  2.9  5.4   78  1400    8   MOLECULE: DYNEIN HEAVY CHAIN DOMAIN-CONTAINING PROTEIN 1;            
72285:  hp0u-A  2.9  4.7   89   390    6   MOLECULE: AT1G15720;                                                 
72286:  jpd3-A  2.9 18.4  128   576    6   MOLECULE: STEROID NUCLEAR RECEPTOR LIGAND-BINDING;                   
72287:  z3pm-A  2.9 26.9   81   633    7   MOLECULE: HEAT SHOCK 70 KDA PROTEIN COGNATE 2;                       
72288:  ym7r-A  2.9  3.8   96   678    7   MOLECULE: DENN DOMAIN AND WD REPEAT-CONTAINING PROTEIN SCD1          
72289:  osi1-A  2.9 19.3   96  1004    7   MOLECULE: ESPIN-LIKE B;                                              
72290:  ju4j-A  2.9 17.1   89   733    6   MOLECULE: TTF-TYPE DOMAIN-CONTAINING PROTEIN;                        
72291:  xgm0-A  2.9  4.9  119   351    4   MOLECULE: V-TYPE PROTON ATPASE SUBUNIT D 1;                          
72292:  coq1-A  2.9 13.1  117   621    8   MOLECULE: CYCLIC NUCLEOTIDE-GATED ION CHANNEL 11;                    
72293:  wd9y-A  2.9  5.7   89   695   11   MOLECULE: NUCLEOPORIN GLE1;                                          
72294:  gvo8-A  2.9 10.8  136  1759    9   MOLECULE: HISTONE-LYSINE N-METHYLTRANSFERASE ASHH2;                  
72295:  px0r-A  2.9 20.6   85   926    9   MOLECULE: PERIPHERAL PLASMA MEMBRANE PROTEIN CASK;                   
72296:  szn2-A  2.9  6.8  102   426    5   MOLECULE: UNCHARACTERIZED PROTEIN;                                   
72297:  wjk2-A  2.9 12.2   70   145    4   MOLECULE: RNA POLYMERASE I-SPECIFIC TRANSCRIPTION INITIATIO          
72298:  ee2n-A  2.9 10.0   99   244    6   MOLECULE: RIBOSOMAL RNA-PROCESSING 36;                               
72299:  k5dx-A  2.9  5.9   74   167    8   MOLECULE: UNCHARACTERIZED PROTEIN;                                   
72300:  s0xi-A  2.9  7.0  107  1235    5   MOLECULE: BROMODOMAIN-CONTAINING PROTEIN 8;                          
72301:  t3op-A  2.9 16.4  121  1429    9   MOLECULE: ATTRACTIN;                                                 
72302:  sva9-A  2.9 10.7  104   594    5   MOLECULE: UNCHARACTERIZED PROTEIN;                                   
72303:  c7qe-A  2.9  4.8  119   406    8   MOLECULE: TRYPTOPHAN 2,3-DIOXYGENASE;                                
72304:  nuu6-A  2.9 19.7   88   185    5   MOLECULE: UNCHARACTERIZED PROTEIN;                                   
72305:  fc2q-A  2.9 14.4  100   655    7   MOLECULE: ALPHA-1,2-MANNOSIDASE;                                     
72306:  fp6d-A  2.9 14.1   87  2375    6   MOLECULE: ATP-DEPENDENT DNA HELICASE;                                
72307:  tq9r-A  2.9  9.0   98  1321    5   MOLECULE: BILE SALT EXPORT PUMP;                                     
72308:  wa6u-A  2.9 11.3   99   389    5   MOLECULE: PRE-MRNA-SPLICING FACTOR 18;                               
72309:  d2io-A  2.9  4.7  128   507   11   MOLECULE: ENDOGLUCANASE;                                             
72310:  e8cb-A  2.9 27.1  109   810    6   MOLECULE: NUCLEAR PORE COMPLEX PROTEIN NUP88;                        
72311:  j1ql-A  2.9 31.2  124  1122    7   MOLECULE: ANILLIN, ACTIN-BINDING PROTEIN;                            
72312:  qsp0-A  2.9  9.1  104   541    7   MOLECULE: OS01G0506100 PROTEIN;                                      
72313:  owc7-A  2.9  4.2   89   609    9   MOLECULE: AMINOPEPTIDASE LTAH-1.1;                                   
72314:  p3vv-A  2.9 13.1  113   349    5   MOLECULE: UNCHARACTERIZED PROTEIN;                                   
72315:  v1wc-A  2.9  6.1   86   553   10   MOLECULE: ESR2A PROTEIN;                                             
72316:  eq3a-A  2.9 28.3  105   601    7   MOLECULE: TAF5-LIKE RNA POLYMERASE II, P300/CBP-ASSOCIATED           
72317:  vxp1-A  2.9 13.4  112   290    9   MOLECULE: OS06G0287700 PROTEIN;                                      
72318:  nb0f-A  2.9 29.2  115   247    6   MOLECULE: ADIPONECTIN;                                               
72319:  vvj4-A  2.9  6.2  102   200    2   MOLECULE: UNCHARACTERIZED PROTEIN;                                   
72320:  jgq7-A  2.9  4.8  136   824    7   MOLECULE: SUBTILISIN-LIKE PROTEASE SBT2.4;                           
72321:  psk7-A  2.9  9.0   83   300    7   MOLECULE: UNCHARACTERIZED PROTEIN;                                   
72322:  f0de-A  2.9  7.5   75   676    3   MOLECULE: MYOTUBULARIN-RELATED PROTEIN 6;                            
72323:  i7kh-A  2.9  7.7   83   183    5   MOLECULE: RRNA-PROCESSING PROTEIN EFG1;                              
72324:  md2l-A  2.9 13.3   81   176   15   MOLECULE: HYPOTHETICAL_PROTEIN_-_CONSERVED;                          
72325:  la1n-A  2.9 12.6   93   669    3   MOLECULE: POTASSIUM VOLTAGE-GATED CHANNEL SUBFAMILY KQT MEM          
72326:  p7uc-A  2.9  4.3  114   438    9   MOLECULE: ARM REPEAT SUPERFAMILY PROTEIN;                            
72327:  yn3z-A  2.9 17.3   91   264    5   MOLECULE: TRANSMEMBRANE PROTEIN 270;                                 
72328:  fi7i-A  2.9  5.2  100   759    6   MOLECULE: PROBABLE NA(+)/H(+) ANTIPORTER C3A11.09;                   
72329:  gnv5-A  2.9  9.6   99   610    9   MOLECULE: SAM DOMAIN-CONTAINING PROTEIN;                             
72330:  z9aj-A  2.9  6.2  126   315    8   MOLECULE: NPH3 DOMAIN-CONTAINING PROTEIN;                            
72331:  f9iq-A  2.9  9.6   90   505    2   MOLECULE: PROTEIN DETOXIFICATION;                                    
72332:  gfi0-A  2.9  4.5   99   622    9   MOLECULE: UNCHARACTERIZED PROTEIN;                                   
72333:  vs5d-A  2.9  9.6  101   693   12   MOLECULE: SMR DOMAIN-CONTAINING PROTEIN;                             
72334:  b0dd-A  2.9  4.7  133   888    5   MOLECULE: KINESIN-LIKE PROTEIN;                                      
72335:  oa7s-A  2.9  9.1  102   367    9   MOLECULE: CLAMP DOMAIN-CONTAINING PROTEIN, PUTATIVE;                 
72336:  x0up-A  2.9 10.1   62   113    3   MOLECULE: UNCHARACTERIZED PROTEIN;                                   
72337:  ud3b-A  2.9  7.3   73   142    7   MOLECULE: MUCIN-ASSOCIATED SURFACE PROTEIN (MASP), PUTATIVE          
72338:  c0qt-A  2.9 21.1  114  1640    8   MOLECULE: RING FINGER PROTEIN 17;                                    
72339:  p8kq-A  2.9 16.4   72   317    0   MOLECULE: METHYLTRANFER_DOM DOMAIN-CONTAINING PROTEIN;               
72340:  a4xs-A  2.9  7.3   84   450    5   MOLECULE: UNCHARACTERIZED PROTEIN;                                   
72341:  abl7-A  2.9 12.7  139   354    7   MOLECULE: SPHINGOSINE-1-PHOSPHATE PHOSPHATASE 2;                     
72342:  qs6z-A  2.9  5.9  102   965   12   MOLECULE: VACUOLAR PROTEIN SORTING-ASSOCIATED PROTEIN 11 HO          
72343:  dsp4-A  2.9 10.5   94   252    6   MOLECULE: HVA22-LIKE PROTEIN;                                        
72344:  a1mi-A  2.9  6.4  120   777   10   MOLECULE: TRANSCRIPTION FACTOR GTE8;                                 
72345:  fkh3-A  2.9  5.3   79   384   10   MOLECULE: KINASE-LIKE PROTEIN;                                       
72346:  i1vq-A  2.9  4.6   82   678   11   MOLECULE: UNCHARACTERIZED PROTEIN;                                   
72347:  j9mz-A  2.9  4.6  119   768    7   MOLECULE: TETRATRICOPEPTIDE REPEAT DOMAIN 14;                        
72348:  aj3l-A  2.9  3.6   83   701    7   MOLECULE: PENTATRICOPEPTIDE REPEAT-CONTAINING PROTEIN AT4G1          
72349:  i8bs-A  2.9  8.5   81   204    5   MOLECULE: PROTEIN RER1;                                              
72350:  f8gc-A  2.9 12.2   69  1059    6   MOLECULE: E1 UBIQUITIN-ACTIVATING ENZYME;                            
72351:  eyx3-A  2.9  3.9  107   370   11   MOLECULE: CYTOCHROME B;                                              
72352:  gi5j-A  2.9  4.3   98   923    7   MOLECULE: RAP GUANINE NUCLEOTIDE EXCHANGE FACTOR 3;                  
72353:  w5nl-A  2.9  6.2   72   308    1   MOLECULE: UNCHARACTERIZED TRANSPORTER MJ1031;                        
72354:  scv8-A  2.9 12.5  119   504    5   MOLECULE: PENTATRICOPEPTIDE REPEAT-CONTAINING PROTEIN AT1G0          
72355:  isq8-A  2.9 11.3  113   625    7   MOLECULE: PPR_LONG DOMAIN-CONTAINING PROTEIN;                        
72356:  vxq3-A  2.9  4.1  100  1400    7   MOLECULE: CADHERIN EGF LAG SEVEN-PASS G-TYPE RECEPTOR 1;             
72357:  z6oy-A  2.9  4.2   90   409   12   MOLECULE: MPN DOMAIN-CONTAINING PROTEIN;                             
72358:  stw9-A  2.9  4.5  126   708    6   MOLECULE: UNCHARACTERIZED PROTEIN;                                   
72359:  gga0-A  2.9  5.5  116   722   12   MOLECULE: MAESTRO HEAT-LIKE REPEAT FAMILY MEMBER 6;                  
72360:  l2mx-A  2.9  5.9   66   507    9   MOLECULE: ATP SYNTHASE SUBUNIT ALPHA, CHLOROPLASTIC;                 
72361:  avc2-A  2.9  6.6  124   445    6   MOLECULE: S-(+)-LINALOOL SYNTHASE CHLOROPLASTIC;                     
72362:  pi4q-A  2.9  3.1   65   388    5   MOLECULE: PROTEIN_OF_UNCHARACTERIZED_FUNCTION_(DUF773)_-_PU          
72363:  zr5d-A  2.9 16.4  111   842    5   MOLECULE: OS03G0717000 PROTEIN;                                      
72364:  fuy1-A  2.9 12.2   84   172    6   MOLECULE: UNCHARACTERIZED PROTEIN;                                   
72365:  i5jr-A  2.9 15.4   68   327    7   MOLECULE: NOVEL IMMUNE-TYPE RECEPTOR 1F;                             
72366:  t4gi-A  2.9  4.0  110   337    6   MOLECULE: CALCIUM-BINDING PROTEIN 39-LIKE;                           
72367:  hh9n-A  2.9  6.6  108   728    6   MOLECULE: UNCHARACTERIZED PROTEIN;                                   
72368:  l3cx-A  2.9 17.6  104   528    9   MOLECULE: UNCHARACTERIZED PROTEIN;                                   
72369:  eye5-A  2.9  5.2  145   299    4   MOLECULE: CCR4-NOT TRANSCRIPTION COMPLEX SUBUNIT 9;                  
72370:  h7yy-A  2.9  4.6   91  1400    4   MOLECULE: HEMICENTIN-1;                                              
72371:  n6iu-A  2.9  8.0  109  2287    6   MOLECULE: PROTEIN YCF2;                                              
72372:  pa2f-A  2.9 13.1   83   452    6   MOLECULE: UNCHARACTERIZED PROTEIN;                                   
72373:  i5op-A  2.9 21.2  110   375    5   MOLECULE: WAT1-RELATED PROTEIN;                                      
72374:  s9gi-A  2.9 11.7  106   252    5   MOLECULE: PHD2;                                                      
72375:  f4ge-A  2.9  4.2   70   526    6   MOLECULE: ACID-SENSING ION CHANNEL 1;                                
72376:  ull7-A  2.9  4.7   77   647    6   MOLECULE: UNCHARACTERIZED PROTEIN;                                   
72377:  yae1-A  2.9  4.8   67   398    4   MOLECULE: MEIOSIS-SPECIFIC PROTEIN SPO11;                            
72378:  qpf8-A  2.9 10.7   75   190    3   MOLECULE: OS11G0585200 PROTEIN;                                      
72379:  p1sq-A  2.9  8.7   79   291    5   MOLECULE: FKBP-TYPE PEPTIDYL-PROLYL CIS-TRANS ISOMERASE 5 I          
72380:  wga4-A  2.9  5.3   90   697    9   MOLECULE: SPX DOMAIN-CONTAINING PROTEIN;                             
72381:  j0ot-A  2.9 12.5   93   668    3   MOLECULE: POTASSIUM VOLTAGE-GATED CHANNEL SUBFAMILY KQT MEM          
72382:  jxd7-A  2.9  3.4   67   312    7   MOLECULE: 26S PROTEASOME REGULATORY SUBUNIT RPN11;                   
72383:  quj5-A  2.9  9.8  110   559    7   MOLECULE: UNCHARACTERIZED PROTEIN;                                   
72384:  kq6b-A  2.9 13.6   77   399    8   MOLECULE: UNCHARACTERIZED PROTEIN;                                   
72385:  j6pq-A  2.9  7.6   68   547    9   MOLECULE: FA COMPLEMENTATION GROUP E;                                
72386:  jmi9-A  2.9 12.4  100   851    4   MOLECULE: PHOSPHOLIPID-TRANSPORTING ATPASE;                          
72387:  nv3e-A  2.9  6.9   93   749    5   MOLECULE: SPIRE HOMOLOG 1 (DROSOPHILA) (PREDICTED), ISOFORM          
72388:  uhv8-A  2.9 15.8   94   791   15   MOLECULE: PHOSPHATIDYLINOSITOL 4-PHOSPHATE 5-KINASE;                 
72389:  vgy4-A  2.9 13.4   92  1146    4   MOLECULE: NB-ARC DOMAIN-CONTAINING PROTEIN;                          
72390:  wp0p-A  2.9  3.8   77   808    4   MOLECULE: EAMA DOMAIN-CONTAINING PROTEIN;                            
72391:  cuq8-A  2.9  4.2  117   792    9   MOLECULE: UNCHARACTERIZED PROTEIN;                                   
72392:  xcg6-A  2.9  4.5   93   829    9   MOLECULE: SODIUM/HYDROGEN EXCHANGER 3;                               
72393:  bu6g-A  2.9  3.8   89   219    9   MOLECULE: ADAPTIN_N DOMAIN-CONTAINING PROTEIN;                       
72394:  j3wz-A  2.9  5.6   77    96    5   MOLECULE: OS06G0310801 PROTEIN;                                      
72395:  iq0e-A  2.9 17.0  136   676    7   MOLECULE: RHO GTPASE-ACTIVATING PROTEIN 17B;                         
72396:  lwr6-A  2.9 11.4   86   349    5   MOLECULE: OS03G0118200 PROTEIN;                                      
72397:  w5yf-A  2.9 10.6  133   940    9   MOLECULE: PYRIDOXAL PHOSPHATE (PLP)-DEPENDENT TRANSFERASE S          
72398:  so3l-A  2.9  4.1  106   437    8   MOLECULE: UNCHARACTERIZED PROTEIN;                                   
72399:  wd0w-A  2.9 18.0  131   636    8   MOLECULE: EPSIN-3;                                                   
72400:  a8hh-A  2.9  5.9   90   545    7   MOLECULE: DUF659 DOMAIN-CONTAINING PROTEIN;                          
72401:  vgo9-A  2.9 13.9   99   497    6   MOLECULE: OS04G0680700 PROTEIN;                                      
72402:  irc6-A  2.9 13.7   87   681    9   MOLECULE: PAB-DEPENDENT POLY(A)-SPECIFIC RIBONUCLEASE SUBUN          
72403:  ko3b-A  2.9  6.4   81   969    7   MOLECULE: CHROMOSOME TRANSMISSION FIDELITY PROTEIN 18 HOMOL          
72404:  dd2e-A  2.9 10.1  126   911    5   MOLECULE: CLP R DOMAIN-CONTAINING PROTEIN;                           
72405:  d2oj-A  2.9 16.0  111   737    5   MOLECULE: FIBRONECTIN TYPE-III DOMAIN-CONTAINING PROTEIN;            
72406:  f1si-A  2.9 14.1   88   978    9   MOLECULE: FORMYLTETRAHYDROFOLATE SYNTHETASE;                         
72407:  b4ai-A  2.9  5.1  146   436    6   MOLECULE: UNCHARACTERIZED PROTEIN AT2G39910;                         
72408:  jjv6-A  2.9 14.2   70   191    9   MOLECULE: PROTEIN RER1A;                                             
72409:  c5ih-A  2.9 11.1   93  1248    5   MOLECULE: UNCHARACTERIZED PROTEIN, ISOFORM G;                        
72410:  qby7-A  2.9  8.2  125   757    3   MOLECULE: UNCHARACTERIZED PROTEIN;                                   
72411:  r2ri-A  2.9  8.1  108   612    6   MOLECULE: SIDEROPHORE IRON TRANSPORTER 1;                            
72412:  lc2w-A  2.9 23.5  112   999   11   MOLECULE: HYPOXIA UP-REGULATED PROTEIN 1;                            
72413:  zj8j-A  2.9 10.9   76   221    4   MOLECULE: PUTATIVE UNCHARACTERIZED PROTEIN DDB_G0287413;             
72414:  tca4-A  2.9  4.3   85   168   14   MOLECULE: SPERM ACROSOME-ASSOCIATED PROTEIN 9;                       
72415:  igt0-A  2.9  4.4  110   215    5   MOLECULE: ER LUMEN PROTEIN-RETAINING RECEPTOR;                       
72416:  o0zr-A  2.9  5.4   76   213    1   MOLECULE: UNCHARACTERIZED PROTEIN;                                   
72417:  gb6x-A  2.9  4.1   79   209    4   MOLECULE: OS06G0491800 PROTEIN;                                      
72418:  nyg6-A  2.9  6.7  126   946    6   MOLECULE: PROTEIN RRC1;                                              
72419:  oo0q-A  2.9 10.7  104   361    7   MOLECULE: CUB_2 DOMAIN-CONTAINING PROTEIN;                           
72420:  hv4q-A  2.9  3.8   76   127    5   MOLECULE: MITOCHONDRIAL PYRUVATE CARRIER 2;                          
72421:  rdz6-A  2.9  7.7   92   670    7   MOLECULE: UNCHARACTERIZED PROTEIN, ISOFORM A;                        
72422:  htx6-A  2.9  6.3   93   255    8   MOLECULE: PROTEIN YIPF;                                              
72423:  x9hj-A  2.9 14.9  105   793    7   MOLECULE: FLAVIN CARRIER PROTEIN 1;                                  
72424:  lf8c-A  2.9  4.5  110  1405    7   MOLECULE: UNCHARACTERIZED PROTEIN;                                   
72425:  f9ew-A  2.9 17.4  115   629    7   MOLECULE: KELCH-LIKE PROTEIN 8;                                      
72426:  x5bh-A  2.9  4.0   80   710    8   MOLECULE: OS11G0694100 PROTEIN;                                      
72427:  gxy9-A  2.9  5.0  104  1253    6   MOLECULE: METHIONINE SYNTHASE;                                       
72428:  gdz8-A  2.9  5.3   82   857   11   MOLECULE: UNCHARACTERIZED PROTEIN;                                   
72429:  x6ot-A  2.9  5.6  104   619    9   MOLECULE: GLYCEROL UPTAKE PROTEIN, PUTATIVE;                         
72430:  ne5s-A  2.9 11.8   93   676    6   MOLECULE: ABC TRANSPORTER DOMAIN-CONTAINING PROTEIN;                 
72431:  ba9m-A  2.9 27.5  112  1024    7   MOLECULE: DNA REPLICATION ATP-DEPENDENT HELICASE/NUCLEASE D          
72432:  lng4-A  2.9  3.5   55   104    4   MOLECULE: OS03G0283750 PROTEIN;                                      
72433:  oag1-A  2.9 13.8  106   693    7   MOLECULE: TBC1 DOMAIN FAMILY MEMBER 14;                              
72434:  k8qr-A  2.9  4.0   89  1700    8   MOLECULE: CLATHRIN HEAVY CHAIN;                                      
72435:  wrt0-A  2.9  8.0  105   576    6   MOLECULE: PENTATRICOPEPTIDE REPEAT-CONTAINING PROTEIN AT3G0          
72436:  d5vo-A  2.9 15.8  140   928    5   MOLECULE: OS06G0295600 PROTEIN;                                      
72437:  ht7b-A  2.9  3.6   88  1052   10   MOLECULE: GUANINE NUCLEOTIDE EXCHANGE FACTOR SUBUNIT RIC1;           
72438:  cyp5-A  2.9 17.3  110  1113    2   MOLECULE: ANION EXCHANGE PROTEIN;                                    
72439:  h7kh-A  2.9 10.9   93   729    9   MOLECULE: UNCHARACTERIZED PROTEIN YFJK;                              
72440:  k7do-A  2.9  7.8  142  1157    3   MOLECULE: CONDENSIN COMPLEX SUBUNIT 2;                               
72441:  ap0g-A  2.9  5.6  144  1033    5   MOLECULE: SEC24 HOMOLOG D, COPII COAT COMPLEX COMPONENT;             
72442:  qub8-A  2.9  5.1   73   507    8   MOLECULE: B3_4 DOMAIN-CONTAINING PROTEIN;                            
72443:  wx0e-A  2.9  6.9   69   151   12   MOLECULE: UNCHARACTERIZED PROTEIN;                                   
72444:  dhs9-A  2.9  7.2  100   225    7   MOLECULE: PENTAXIN;                                                  
72445:  ul7w-A  2.9  6.9   84   176    8   MOLECULE: CENTROMERE PROTEIN R;                                      
72446:  mki0-A  2.9 23.0  115   776    4   MOLECULE: RING/U-BOX SUPERFAMILY PROTEIN;                            
72447:  tus1-A  2.9  3.7   69   235    7   MOLECULE: OS05G0305700 PROTEIN;                                      
72448:  weg7-A  2.9  5.1  101   302   10   MOLECULE: S-ADENOSYLMETHIONINE SENSOR UPSTREAM OF MTORC1;            
72449:  l9zx-A  2.9 10.3   78   279    5   MOLECULE: THIOREDOXIN DOMAIN-CONTAINING PROTEIN PLP1;                
72450:  hgz1-A  2.9  5.9   97   299    5   MOLECULE: LYSINE EXPORTER LYSO;                                      
72451:  rtv9-A  2.9 21.9  100   284    7   MOLECULE: UNCHARACTERIZED PROTEIN;                                   
72452:  pcz3-A  2.9 16.4   98  1031    6   MOLECULE: UNCHARACTERIZED PROTEIN;                                   
72453:  kw5n-A  2.9  9.6   90   639    8   MOLECULE: OS10G0398000 PROTEIN;                                      
72454:  ayz7-A  2.9 13.3   86   236    8   MOLECULE: SERTA DOMAIN-CONTAINING PROTEIN 1;                         
72455:  zq2v-A  2.9  3.1   73   111    5   MOLECULE: PREFOLDIN SUBUNIT 2;                                       
72456:  evo3-A  2.9 12.5  117   274    6   MOLECULE: HVA22-LIKE PROTEIN;                                        
72457:  d7io-A  2.9  4.6  123  1039    9   MOLECULE: E3 UBIQUITIN-PROTEIN LIGASE UPL6;                          
72458:  wtt7-A  2.9  8.2   93   319   12   MOLECULE: CHAPERONE DNAJ PROTEIN, PUTATIVE;                          
72459:  wb5c-A  2.9 11.7  101   424    7   MOLECULE: UNCHARACTERIZED PROTEIN;                                   
72460:  sny0-A  2.9  9.0  104   577    6   MOLECULE: SOLUTE CARRIER FAMILY 22 MEMBER 16;                        
72461:  c9zh-A  2.9  4.4  137   733    7   MOLECULE: LANOSTEROL SYNTHASE;                                       
72462:  ueu7-A  2.9  5.3  107   293    9   MOLECULE: DUF1084 DOMAIN-CONTAINING PROTEIN;                         
72463:  vfb0-A  2.9  5.2   60   103    5   MOLECULE: UNCHARACTERIZED PROTEIN;                                   
72464:  d3zt-A  2.9  9.6  114   800    4   MOLECULE: CNH1P;                                                     
72465:  ho9i-A  2.9 13.8  107   433    5   MOLECULE: ATP-SENSITIVE INWARD RECTIFIER POTASSIUM CHANNEL           
72466:  e7pb-A  2.9  4.1  114   321    4   MOLECULE: ANNEXIN B10;                                               
72467:  fdn6-A  2.9  4.2  128   340    5   MOLECULE: RADIAL SPOKE HEAD 14 HOMOLOG;                              
72468:  cxv3-A  2.9  4.6  109   439    6   MOLECULE: UNCHARACTERIZED PROTEIN;                                   
72469:  jbb8-A  2.9  9.2   98   640    8   MOLECULE: PUTATIVE SPHINGOSINE-1-PHOSPHATE PHOSPHATASE;              
72470:  pf1r-A  2.9  3.8   62   138    5   MOLECULE: HISTONE H2B.4;                                             
72471:  d2tn-A  2.9 11.2   91    95    9   MOLECULE: UNCHARACTERIZED PROTEIN;                                   
72472:  wz4u-A  2.9  8.0   89   388    6   MOLECULE: PALMITOYLTRANSFERASE ZDHHC18;                              
72473:  f4vt-A  2.9  3.7   70   527    6   MOLECULE: PENTATRICOPEPTIDE REPEAT-CONTAINING PROTEIN AT5G4          
72474:  t4lk-A  2.9  4.1   92   705   13   MOLECULE: NCK-INTERACTING PROTEIN WITH SH3 DOMAIN;                   
72475:  cpl0-A  2.9 10.1   91   638    3   MOLECULE: RE02508P;                                                  
72476:  q8hr-A  2.9  4.1   81  1319    9   MOLECULE: ELONGATOR COMPLEX PROTEIN 1;                               
72477:  n4wo-A  2.9  3.9   93   314    8   MOLECULE: MATH DOMAIN-CONTAINING PROTEIN;                            
72478:  y3mm-A  2.9  5.2  124   437    6   MOLECULE: UNCHARACTERIZED PROTEIN;                                   
72479:  dw5a-A  2.9  3.5   90   475    8   MOLECULE: HYPOTHETICAL_PROTEIN_-_CONSERVED;                          
72480:  ixv1-A  2.9 12.7   62   139   11   MOLECULE: UNCHARACTERIZED PROTEIN;                                   
72481:  sun3-A  2.9 15.9   89   784    7   MOLECULE: LON PROTEASE;                                              
72482:  pu0f-A  2.9  9.1  111   381    5   MOLECULE: TRANSLATION INITIATION FACTOR EIF-2B SUBUNIT BETA          
72483:  jfl3-A  2.9 27.3  127   562    5   MOLECULE: PUTATIVE NUCLEOLAR PROTEIN 5-1;                            
72484:  a0gm-A  2.9  9.7   94   355    5   MOLECULE: N6-L-THREONYLCARBAMOYLADENINE SYNTHASE;                    
72485:  tvn0-A  2.9 14.2   98   678    7   MOLECULE: TRANSCRIPTION INITIATION FACTOR TFIID SUBUNIT 6;           
72486:  t7an-A  2.9  6.4   90   140    3   MOLECULE: TRANSMEMBRANE PROTEIN 18;                                  
72487:  nd3y-A  2.9 13.2  107   253    7   MOLECULE: PHD-TYPE DOMAIN-CONTAINING PROTEIN;                        
72488:  rlt4-A  2.9  7.4   55    85    4   MOLECULE: SMALL INTEGRAL MEMBRANE PROTEIN 35;                        
72489:  qw0r-A  2.9 11.7   94   545   10   MOLECULE: GRAS DOMAIN-CONTAINING PROTEIN;                            
72490:  gi7r-A  2.9 14.2   95   276    8   MOLECULE: LRRGT00091;                                                
72491:  jud0-A  2.9  8.2  121   350    6   MOLECULE: SMALL-CONDUCTANCE MECHANOSENSITIVE CHANNEL MSCMJ;          
72492:  zgw3-A  2.9 11.6   91  1397    5   MOLECULE: ATP-DEPENDENT DNA HELICASE;                                
72493:  cji9-A  2.9  7.0   77   904    5   MOLECULE: WD_REPEATS_REGION DOMAIN-CONTAINING PROTEIN;               
72494:  nk1d-A  2.9 12.1  102   396    3   MOLECULE: CHAPERONE DNAJ-DOMAIN SUPERFAMILY PROTEIN;                 
72495:  l4sc-A  2.9 19.5  115  1273    8   MOLECULE: OS01G0781100 PROTEIN;                                      
72496:  xg1y-A  2.9  4.5  111   768    8   MOLECULE: UNCHARACTERIZED PROTEIN;                                   
72497:  wfh6-A  2.9  5.5   99   770    1   MOLECULE: CULLIN-1;                                                  
72498:  h7jy-A  2.9  5.9   80   552    9   MOLECULE: DYW_DEAMINASE DOMAIN-CONTAINING PROTEIN;                   
72499:  vk8z-A  2.9  4.1   78  1556    5   MOLECULE: CHROMATIN-REMODELING ATPASE INO80;                         
72500:  vu6m-A  2.9  9.2  100   717    3   MOLECULE: TTF-TYPE DOMAIN-CONTAINING PROTEIN;                        
72501:  gj4h-A  2.9 20.6   92   339   10   MOLECULE: J DOMAIN-CONTAINING PROTEIN;                               
72502:  qv7a-A  2.9 12.4  107   253    6   MOLECULE: RETINOIC ACID EARLY-INDUCIBLE PROTEIN 1-GAMMA;             
72503:  a1wb-A  2.9 12.9  117   559    9   MOLECULE: PENTATRICOPEPTIDE REPEAT-CONTAINING PROTEIN AT4G3          
72504:  ttq6-A  2.9 20.9   98   728    5   MOLECULE: CYCLIC NUCLEOTIDE-BINDING DOMAIN-CONTAINING PROTE          
72505:  eih7-A  2.9 18.8  112   974   12   MOLECULE: PLASMA MEMBRANE ATPASE;                                    
72506:  pdy4-A  2.9 21.6  108   500   10   MOLECULE: SET AND MYND DOMAIN CONTAINING, ARTHROPOD-SPECIFI          
72507:  k3fk-A  2.9 16.4   86   575    9   MOLECULE: UNCHARACTERIZED PROTEIN;                                   
72508:  n3xb-A  2.9  4.7   64   891    8   MOLECULE: UNCHARACTERIZED PROTEIN C4.03C;                            
72509:  icm2-A  2.9 15.5  109   528    8   MOLECULE: PROBABLE METHYLMALONATE-SEMIALDEHYDE DEHYDROGENAS          
72510:  l3qb-A  2.9 17.6  102  1974    7   MOLECULE: ATP-DEPENDENT DNA HELICASE;                                
72511:  gb4q-A  2.9 31.6   91   647    1   MOLECULE: UNCHARACTERIZED PROTEIN;                                   
72512:  f7ot-A  2.9 13.9  124   336    9   MOLECULE: SERPENTINE RECEPTOR CLASS DELTA-51;                        
72513:  lk1a-A  2.9  7.7   74   138    3   MOLECULE: GEO10377P1;                                                
72514:  ynd4-A  2.9  7.2   80   327    4   MOLECULE: ZGC:165583;                                                
72515:  h7ol-A  2.9  8.4   84   337   11   MOLECULE: ENKURIN DOMAIN-CONTAINING PROTEIN;                         
72516:  m9kx-A  2.9 11.9   81   507    6   MOLECULE: UNCHARACTERIZED PROTEIN;                                   
72517:  i8an-A  2.9 14.4  143   575    6   MOLECULE: EPSIN-1;                                                   
72518:  z7pf-A  2.9  4.6   70   615    6   MOLECULE: UNCHARACTERIZED PROTEIN;                                   
72519:  qj4w-A  2.9  9.0   90   427    7   MOLECULE: GLYCEROL-3-PHOSPHATE ACYLTRANSFERASE, CHLOROPLAST          
72520:  d0aw-A  2.9 22.6   89  1083   11   MOLECULE: UNCHARACTERIZED PROTEIN;                                   
72521:  v6dt-A  2.9  5.6   75   379    7   MOLECULE: HOMEOBOX PROTEIN SBH1;                                     
72522:  kla6-A  2.9 15.4   84   331    8   MOLECULE: UBIQUITIN CARBOXYL-TERMINAL HYDROLASE;                     
72523:  l2yx-A  2.9 28.4  124  1366   10   MOLECULE: JMJC DOMAIN CONTAINING PROTEIN, EXPRESSED;                 
72524:  hmf2-A  2.9 29.3  125   207    5   MOLECULE: UNCHARACTERIZED PROTEIN;                                   
72525:  ua3g-A  2.9 10.2   86   555    8   MOLECULE: PENTATRICOPEPTIDE REPEAT-CONTAINING PROTEIN AT2G4          
72526:  ucz1-A  2.9  4.5  100   766   10   MOLECULE: CULLIN 3;                                                  
72527:  ew9x-A  2.9 21.0  109   578    3   MOLECULE: SIGNAL PEPTIDE PEPTIDASE-LIKE 2B;                          
72528:  fi9l-A  2.9 13.4   74   520    3   MOLECULE: PHOSPHOPYRUVATE HYDRATASE;                                 
72529:  tsv7-A  2.9  8.1   81   725   10   MOLECULE: UNCHARACTERIZED PROTEIN;                                   
72530:  jjy3-A  2.9 17.6   90   527    4   MOLECULE: UNCHARACTERIZED PROTEIN;                                   
72531:  kf4d-A  2.9 17.3   78   355    6   MOLECULE: CATION_ATPASE_N DOMAIN-CONTAINING PROTEIN;                 
72532:  jz8j-A  2.9  5.0  149  1603    9   MOLECULE: VITELLOGENIN-4;                                            
72533:  hr1m-A  2.9  9.8  140   343    6   MOLECULE: MAS-RELATED G-PROTEIN COUPLED RECEPTOR MEMBER F;           
72534:  huv7-A  2.9  4.6  115   686   12   MOLECULE: ABC TRANSPORTER DOMAIN-CONTAINING PROTEIN;                 
72535:  zwq5-A  2.9  3.5   82   736   10   MOLECULE: PEROXIN-5;                                                 
72536:  i6ho-A  2.9  5.9  114   359   10   MOLECULE: PALMITOYLTRANSFERASE ERF2;                                 
72537:  mw6a-A  2.9  4.7  124   515    9   MOLECULE: UNCHARACTERIZED PROTEIN;                                   
72538:  xyn6-A  2.9  7.9   80   393   13   MOLECULE: PLANT TUDOR-LIKE RNA-BINDING PROTEIN;                      
72539:  sne3-A  2.9  7.8   81  2330    7   MOLECULE: HISTONE ACETYLTRANSFERASE;                                 
72540:  vt5g-A  2.9 10.4   73   214    8   MOLECULE: GOLD DOMAIN-CONTAINING PROTEIN;                            
72541:  iuk9-A  2.9 19.3  119  1017    8   MOLECULE: PROBABLE DISEASE RESISTANCE PROTEIN RF45;                  
72542:  uk4q-A  2.9  5.5  109   558    6   MOLECULE: POLY [ADP-RIBOSE] POLYMERASE;                              
72543:  p5oz-A  2.9 16.4   83   316    5   MOLECULE: RIFIN;                                                     
72544:  pw6w-A  2.9 19.5  101   514    5   MOLECULE: RNA POLYMERASE I-SPECIFIC TRANSCRIPTION INITIATIO          
72545:  xgw1-A  2.9  4.6   78   156    5   MOLECULE: CLIP-ASSOCIATED PROTEIN;                                   
72546:  q7uv-A  2.9  5.5  117   879    5   MOLECULE: OS06G0330100 PROTEIN;                                      
72547:  a0ur-A  2.9 18.4  115   450    9   MOLECULE: PUTATIVE RECEPTOR-LIKE PROTEIN KINASE AT1G72540;           
72548:  ssw0-A  2.9 10.1  145   766    7   MOLECULE: PUMILIO DOMAIN-CONTAINING PROTEIN 12;                      
72549:  udr6-A  2.9 11.4  101   727   12   MOLECULE: PROTEIN TITANIA;                                           
72550:  n1zs-A  2.9 18.4  111   342    4   MOLECULE: SIDEROFLEXIN-5;                                            
72551:  mc1r-A  2.9  5.6  131   306    8   MOLECULE: UNCHARACTERIZED PROTEIN;                                   
72552:  uk6u-A  2.9 16.4   77   473    5   MOLECULE: NUCLEOLAR_PROTEIN_56_-_PUTATIVE;                           
72553:  c3zc-A  2.9 25.5   54   275    2   MOLECULE: ZGC:194443;                                                
72554:  gy5p-A  2.9 13.6   83   937    7   MOLECULE: ATP-DEPENDENT DNA HELICASE;                                
72555:  o7rb-A  2.9 10.5  108   144    9   MOLECULE: CONSERVED MEMBRANE PROTEIN;                                
72556:  x2cv-A  2.9  4.8  137   442    4   MOLECULE: OS10G0415100 PROTEIN;                                      
72557:  uzb7-A  2.9  3.0   64   162    2   MOLECULE: SI:DKEY-33I11.9;                                           
72558:  l5qw-A  2.9  6.6   72    88    6   MOLECULE: PROBABLE MAGNESIUM TRANSPORTER;                            
72559:  c8au-A  2.9 12.2  109   845    5   MOLECULE: TETRATRICOPEPTIDE REPEAT-LIKE SUPERFAMILY PROTEIN          
72560:  vuk0-A  2.9  5.1  126   478    7   MOLECULE: RING-TYPE E3 UBIQUITIN TRANSFERASE;                        
72561:  ry3h-A  2.9 12.4   94  1595    5   MOLECULE: ATP-DEPENDENT DNA HELICASE;                                
72562:  yy3u-A  2.9  5.3  107   721    3   MOLECULE: PROBABLE ACYL-ACTIVATING ENZYME 17, PEROXISOMAL;           
72563:  qo3m-A  2.9  5.7   71   518    8   MOLECULE: DNA-DIRECTED RNA POLYMERASE III SUBUNIT RPC3;              
72564:  di7l-A  2.9  8.0   95   772    8   MOLECULE: UNCHARACTERIZED PROTEIN;                                   
72565:  m0kz-A  2.9  9.0   76   386   12   MOLECULE: SET DOMAIN-CONTAINING PROTEIN;                             
72566:  kiv7-A  2.9 15.3   90   560    4   MOLECULE: SOLUTE CARRIER FAMILY 22 MEMBER 6;                         
72567:  ee9e-A  2.9 10.7   77   817    9   MOLECULE: UNCHARACTERIZED PROTEIN;                                   
72568:  d0ah-A  2.9 14.2   97   728    7   MOLECULE: PROTEIN KINASE DOMAIN-CONTAINING PROTEIN;                  
72569:  pzb2-A  2.9  6.1   94   723    4   MOLECULE: PREDICTED GENE, 19965;                                     
72570:  lk6i-A  2.9  3.5   72   289    6   MOLECULE: UNCHARACTERIZED PROTEIN;                                   
72571:  j7js-A  2.9  6.0  135   485    8   MOLECULE: OS01G0232500 PROTEIN;                                      
72572:  u3wr-A  2.9 10.6   85   496    6   MOLECULE: OS08G0164400 PROTEIN;                                      
72573:  c9xd-A  2.9  9.5   83   363    4   MOLECULE: RIBOSOME-BINDING ATPASE YCHF;                              
72574:  zaa2-A  2.9  3.2   86   266   12   MOLECULE: UNCHARACTERIZED PROTEIN;                                   
72575:  hj9d-A  2.9  3.4   54   578   13   MOLECULE: RAN GTPASE-ACTIVATING PROTEIN 1B;                          
72576:  syl7-A  2.9  5.8  107   824   10   MOLECULE: RING-TYPE E3 UBIQUITIN TRANSFERASE;                        
72577:  bno6-A  2.9  4.0   63   126    8   MOLECULE: HISTONE H2B;                                               
72578:  tzq6-A  2.9 11.5   73   111    3   MOLECULE: OS07G0593400 PROTEIN;                                      
72579:  n1jo-A  2.9 25.4   92   684   12   MOLECULE: NUCLEAR TRANSCRIPTION FACTOR Y SUBUNIT GAMMA;              
72580:  tw6p-A  2.9  4.5  128   610    3   MOLECULE: UNCHARACTERIZED PROTEIN;                                   
72581:  swo1-A  2.9  4.7   94   396    7   MOLECULE: EIF-2B GDP-GTP EXCHANGE FACTOR SUBUNIT ALPHA;              
72582:  se0l-A  2.9 23.1  106   309    8   MOLECULE: PROTEIN PIN-LIKES 7;                                       
72583:  zpe3-A  2.9  4.5   80   453    4   MOLECULE: SERINE/THREONINE-PROTEIN PHOSPHATASE 2A REGULATOR          
72584:  ab6m-A  2.9 31.0  164   323    6   MOLECULE: FI16505P1;                                                 
72585:  ey8v-A  2.9 14.1   86  1423    6   MOLECULE: ATP-DEPENDENT DNA HELICASE;                                
72586:  fh2i-A  2.9  8.0   86   768    6   MOLECULE: DEGENERIN MEC-4;                                           
72587:  x1vc-A  2.9  7.7   91   376    9   MOLECULE: CHAPERONE PROTEIN DNAJ;                                    
72588:  m2ig-A  2.9  4.8  112   287    9   MOLECULE: ANAEROBIC DIMETHYL SULFOXIDE REDUCTASE CHAIN C;            
72589:  ww5e-A  2.9  9.0   72   154    3   MOLECULE: OS05G0364700 PROTEIN;                                      
72590:  rw9b-A  2.9 10.6  123   526    2   MOLECULE: BUTYROPHILIN SUBFAMILY 1 MEMBER A1;                        
72591:  v0oh-A  2.9  8.9   96   888    8   MOLECULE: COATOMER SUBUNIT BETA';                                    
72592:  ic6o-A  2.9  3.6   70   561    7   MOLECULE: ARM REPEAT SUPERFAMILY PROTEIN;                            
72593:  lzf5-A  2.9  7.9   68   518    7   MOLECULE: SERINE HYDROXYMETHYLTRANSFERASE;                           
72594:  x4ok-A  2.9 24.0  124  1146    5   MOLECULE: UNCHARACTERIZED PROTEIN;                                   
72595:  kh3p-A  2.9  6.7  112   887    4   MOLECULE: SAP DOMAIN-CONTAINING PROTEIN;                             
72596:  h8sc-A  2.9  8.9   97  1059    6   MOLECULE: REVERSE TRANSCRIPTASE DOMAIN-CONTAINING PROTEIN;           
72597:  und0-A  2.9  3.6   80  1040   10   MOLECULE: OS01G0523100 PROTEIN;                                      
72598:  t2oe-A  2.9  5.6   77    99    6   MOLECULE: UNCHARACTERIZED PROTEIN;                                   
72599:  u0wn-A  2.9 26.2  112   347    4   MOLECULE: MUCIN-ASSOCIATED SURFACE PROTEIN (MASP), PUTATIVE          
72600:  bc4v-A  2.9  4.8  117   807    7   MOLECULE: H(+)-EXPORTING DIPHOSPHATASE;                              
72601:  nwn3-A  2.9 11.0   78  1290    6   MOLECULE: PROTEIN KINASE DOMAIN-CONTAINING PROTEIN;                  
72602:  t5ot-A  2.9  6.9   82   128    5   MOLECULE: TRANSMEMBRANE PROTEIN 244;                                 
72603:  pl0i-A  2.9  5.1   82   215    5   MOLECULE: TUBULIN-FOLDING COFACTOR D;                                
72604:  s8gv-A  2.9  6.1   87   467    9   MOLECULE: METAL TRANSPORTER CNNM-4;                                  
72605:  lth7-A  2.9 11.3  113   742    5   MOLECULE: UNCHARACTERIZED PROTEIN;                                   
72606:  de0o-A  2.9  6.8   94   357    7   MOLECULE: TPR TRANSCRIPTION FACTOR;                                  
72607:  tf9s-A  2.9  8.8   91   688   11   MOLECULE: PROTEIN KINASE DOMAIN-CONTAINING PROTEIN;                  
72608:  g5ig-A  2.9  3.8   70   344    1   MOLECULE: UNCHARACTERIZED PROTEIN;                                   
72609:  rc4m-A  2.9 11.6  125   344    6   MOLECULE: UNCHARACTERIZED PROTEIN;                                   
72610:  mp8g-A  2.9 14.9   72   716    7   MOLECULE: OS01G0877500 PROTEIN;                                      
72611:  nlz1-A  2.9  4.4  132   820    8   MOLECULE: SERINE/THREONINE-PROTEIN PHOSPHATASE 4 REGULATORY          
72612:  zps0-A  2.9  7.4   68    76    4   MOLECULE: UNCHARACTERIZED PROTEIN;                                   
72613:  xgd3-A  2.9 26.1  103   758   11   MOLECULE: PROTEIN FAR1-RELATED SEQUENCE;                             
72614:  qy1u-A  2.9 13.3   97  1559    9   MOLECULE: CHROMATIN-REMODELING ATPASE INO80;                         
72615:  y5nz-A  2.9  6.0   78   538    4   MOLECULE: CAROTENOID 9,10(9',10')-CLEAVAGE DIOXYGENASE 1;            
72616:  i4ri-A  2.9  5.8   60   137    7   MOLECULE: TAFA CHEMOKINE-LIKE FAMILY MEMBER 1A;                      
72617:  yfw4-A  2.9 12.2  108   931    8   MOLECULE: SHORT TRANSIENT RECEPTOR POTENTIAL CHANNEL 6;              
72618:  ln8e-A  2.9 10.3   64   290    3   MOLECULE: ZF-LYAR DOMAIN-CONTAINING PROTEIN;                         
72619:  vso5-A  2.9  6.6   90   188    4   MOLECULE: TUMOR NECROSIS FACTOR ALPHA-INDUCED PROTEIN 8-LIK          
72620:  r6tx-A  2.9 11.8   96   407    8   MOLECULE: BTB/POZ AND MATH DOMAIN-CONTAINING PROTEIN 1;              
72621:  oz5k-A  2.9  4.8  141   472    7   MOLECULE: LHT1;                                                      
72622:  o3zv-A  2.9  8.1   82   103    9   MOLECULE: CORNICHON FAMILY AMPA RECEPTOR AUXILIARY PROTEIN           
72623:  cz1j-A  2.9 12.7  110   759    6   MOLECULE: GLYCEROL-3-PHOSPHATE O-ACYLTRANSFERASE 1;                  
72624:  w5au-A  2.9  6.3   81   182    2   MOLECULE: UNCHARACTERIZED PROTEIN;                                   
72625:  lii9-A  2.9  6.3   84   684   10   MOLECULE: OS03G0849700 PROTEIN;                                      
72626:  da8i-A  2.9  6.5  130  1127    5   MOLECULE: QUINOPROTEIN AMINE DEHYDROGENASE, BETA CHAIN-LIKE          
72627:  vk7n-A  2.9  5.1  118   505    7   MOLECULE: RNA-SPLICING LIGASE RTCB HOMOLOG;                          
72628:  wd3w-A  2.9  8.1   86   414    8   MOLECULE: TRANSCRIPTION REGULATOR;                                   
72629:  bdb7-A  2.9  7.0   73   109    8   MOLECULE: UNCHARACTERIZED MITOCHONDRIAL PROTEIN ATMG00760;           
72630:  dxh0-A  2.8 15.8  101   320    3   MOLECULE: MITOCHONDRIAL CARRIER PROTEIN, PUTATIVE;                   
72631:  twx9-A  2.8  5.7  105   898    2   MOLECULE: UNCHARACTERIZED PROTEIN;                                   
72632:  v0cb-A  2.8  7.4   80   193    3   MOLECULE: OS04G0638600 PROTEIN;                                      
72633:  dhz2-A  2.8  4.2   77   697    6   MOLECULE: SPX DOMAIN-CONTAINING PROTEIN;                             
72634:  uj0k-A  2.8  4.5  103   400    7   MOLECULE: 5-HYDROXYTRYPTAMINE RECEPTOR 7;                            
72635:  gd3m-A  2.8 16.9  120   396    4   MOLECULE: KISS-1 RECEPTOR;                                           
72636:  cd4v-A  2.8  3.1   66   429    2   MOLECULE: NUCLEAR GTPASE, GERMINAL CENTER-ASSOCIATED, TANDE          
72637:  zgu6-A  2.8  4.8  118   466    3   MOLECULE: GH15136P;                                                  
72638:  jo2p-A  2.8 10.1  119   355    7   MOLECULE: C-C CHEMOKINE RECEPTOR TYPE 8;                             
72639:  mok7-A  2.8  8.2  109   531    9   MOLECULE: MUSCARINIC ACETYLCHOLINE RECEPTOR M5;                      
72640:  ou0j-A  2.8  4.4  107   492    5   MOLECULE: PENTATRICOPEPTIDE REPEAT (PPR) SUPERFAMILY PROTEI          
72641:  cyl0-A  2.8 12.4  115   265    3   MOLECULE: TETRAHYDROMETHANOPTERIN S-METHYLTRANSFERASE SUBUN          
72642:  hkv8-A  2.8 12.9  153   545    7   MOLECULE: TRANSCRIPTION INITIATION FACTOR TFIID SUBUNIT 6;           
72643:  ubd4-A  2.8 16.4   86   476    8   MOLECULE: OS02G0164600 PROTEIN;                                      
72644:  w8wi-A  2.8 14.3  102   323   14   MOLECULE: WAT1-RELATED PROTEIN;                                      
72645:  uh4v-A  2.8 12.2  113   649    8   MOLECULE: MANNOSYLTRANSFERASE;                                       
72646:  xx7n-A  2.8 14.5   95   400    8   MOLECULE: UNCHARACTERIZED PROTEIN;                                   
72647:  hme7-A  2.8  5.5  106   542    6   MOLECULE: EXCITATORY AMINO ACID TRANSPORTER 1;                       
72648:  yro5-A  2.8 13.6  126   829    9   MOLECULE: UNCHARACTERIZED PROTEIN;                                   
72649:  pi5a-A  2.8  7.2  111   323    6   MOLECULE: SERPENTINE RECEPTOR, CLASS D (DELTA);                      
72650:  v0au-A  2.8 24.4  121   663    3   MOLECULE: OS07G0195200 PROTEIN;                                      
72651:  y8wp-A  2.8  5.0  130   325    7   MOLECULE: UNCHARACTERIZED PROTEIN;                                   
72652:  u4zy-A  2.8 13.6   63   571    5   MOLECULE: OS04G0382800 PROTEIN;                                      
72653:  t9jw-A  2.8  3.9   74   149    7   MOLECULE: HISTIDINE-CONTAINING PHOSPHOTRANSFER PROTEIN 2;            
72654:  gf0z-A  2.8  4.6  104   336    8   MOLECULE: OLFACTORY RECEPTOR;                                        
72655:  bs9x-A  2.8  3.1   88   308    9   MOLECULE: AT1G76240;                                                 
72656:  nni1-A  2.8 14.0  115   510    6   MOLECULE: PENTATRICOPEPTIDE REPEAT-CONTAINING PROTEIN AT1G7          
72657:  g3eg-A  2.8  5.5   78   121    4   MOLECULE: PUTATIVE RNASE MJ0127;                                     
72658:  tm7l-A  2.8  5.3  102   353    9   MOLECULE: TRACE AMINE-ASSOCIATED RECEPTOR 19E;                       
72659:  xfv0-A  2.8 18.1  130   278    5   MOLECULE: PPR_REPEAT/PENTATRICOPEPTIDE_REPEAT_DOMAIN                 
72660:  yx5u-A  2.8  9.7   57   184    7   MOLECULE: PHOTOSYSTEM I ASSEMBLY PROTEIN YCF4;                       
72661:  i6ny-A  2.8  5.8   70   281   10   MOLECULE: TRANSMEMBRANE PROTEIN 71;                                  
72662:  wjw5-A  2.8  6.5  108   939    7   MOLECULE: OS05G0275100 PROTEIN;                                      
72663:  fuh6-A  2.8 12.2   70   206   11   MOLECULE: OS08G0337500 PROTEIN;                                      
72664:  j8lg-A  2.8  8.2   53   123    6   MOLECULE: UNCHARACTERIZED PROTEIN;                                   
72665:  kei7-A  2.8 17.8  109   276    7   MOLECULE: RE27803P;                                                  
72666:  e8no-A  2.8  4.1  110   272    4   MOLECULE: UNCHARACTERIZED PROTEIN;                                   
72667:  c3zt-A  2.8 14.9   95   259    7   MOLECULE: SAGA-ASSOCIATED FACTOR 29;                                 
72668:  z7ji-A  2.8  4.1  110   272    2   MOLECULE: ER LUMEN PROTEIN RETAINING RECEPTOR C28H8.4;               
72669:  fda0-A  2.8  4.6  107   341   10   MOLECULE: TRACE AMINE-ASSOCIATED RECEPTOR 19U;                       
72670:  l3gv-A  2.8  5.0  115   345    3   MOLECULE: GRAS DOMAIN-CONTAINING PROTEIN;                            
72671:  x1ce-A  2.8  5.2   78   242    6   MOLECULE: FE(2+)/MN(2+) TRANSPORTER PCL1;                            
72672:  u1tr-A  2.8  4.1  110   272    4   MOLECULE: UNCHARACTERIZED PROTEIN;                                   
72673:  qnh9-A  2.8 10.0  101   288    7   MOLECULE: HOMEOBOX PROTEIN SIX2.1;                                   
72674:  y6hz-A  2.8  9.7   74   256    5   MOLECULE: DUAL SPECIFICITY PROTEIN PHOSPHATASE DIACYLGLYCER          
72675:  evx4-A  2.8 10.8  117   799    6   MOLECULE: H(+)-EXPORTING DIPHOSPHATASE;                              
72676:  ux6n-A  2.8  4.8  108   837    7   MOLECULE: UNCHARACTERIZED PROTEIN;                                   
72677:  hlu9-A  2.8  6.9   81   156    7   MOLECULE: HPT DOMAIN-CONTAINING PROTEIN;                             
72678:  hj9m-A  2.8  7.1  118   316    7   MOLECULE: SERPENTINE RECEPTOR CLASS DELTA-45;                        
72679:  kco8-A  2.8  4.1  111   272    5   MOLECULE: OS08G0548200 PROTEIN;                                      
72680:  z4oa-A  2.8 26.1   81   236    4   MOLECULE: DAF-16/FOXO CONTROLLED, GERMLINE TUMOR AFFECTING;          
72681:  z7rd-A  2.8 15.7  127   409    7   MOLECULE: BETA-2 ADRENERGIC RECEPTOR;                                
72682:  wdm6-A  2.8  5.5  104   611    3   MOLECULE: UDP-N-ACETYLGLUCOSAMINE TRANSPORTER, PUTATIVE;             
72683:  u6ia-A  2.8  5.7  116   335    9   MOLECULE: HOMEOBOX PROTEIN UNC-39;                                   
72684:  dkh6-A  2.8  6.6  128   390    9   MOLECULE: PROBABLE PURINE PERMEASE 18;                               
72685:  f9yx-A  2.8 16.1   64   712    8   MOLECULE: WSN DOMAIN-CONTAINING PROTEIN;                             
72686:  i9bi-A  2.8 13.3  122   465    5   MOLECULE: UNCHARACTERIZED PROTEIN;                                   
72687:  gdx8-A  2.8 13.5  134   418    7   MOLECULE: PROLINE-SERINE-THREONINE PHOSPHATASE-INTERACTING           
72688:  qvr6-A  2.8  3.3   93   321    6   MOLECULE: UBIQUINOL OXIDASE;                                         
72689:  zp7c-A  2.8  4.9  116   406    5   MOLECULE: TRYPTOPHAN 2,3-DIOXYGENASE;                                
72690:  zpp0-A  2.8  4.0  114   285    3   MOLECULE: ER LUMEN PROTEIN RETAINING RECEPTOR FAMILY PROTEI          
72691:  m5qf-A  2.8 12.1  121   466    7   MOLECULE: ALPHA-1A ADRENERGIC RECEPTOR;                              
72692:  btg1-A  2.8  4.6  100   253    6   MOLECULE: PEROXISOMAL_BIOGENESIS_FACTOR_11_(PEX11)_-_PUTATI          
72693:  z1zs-A  2.8 14.1  114   628   12   MOLECULE: TETRATRICOPEPTIDE REPEAT (TPR)-LIKE SUPERFAMILY P          
72694:  mn9r-A  2.8 13.3   83   219    5   MOLECULE: CALCYCLIN-BINDING PROTEIN;                                 
72695:  r9zw-A  2.8 12.3   92   561    8   MOLECULE: UNCHARACTERIZED PROTEIN;                                   
72696:  dm4v-A  2.8  6.1   80   317    6   MOLECULE: OS09G0433650 PROTEIN;                                      
72697:  r0zv-A  2.8 13.0  105   573    2   MOLECULE: NUCLEAR CONTROL OF ATPASE PROTEIN 2;                       
72698:  pgx9-A  2.8 11.5  115   372   10   MOLECULE: GALANIN RECEPTOR TYPE 2;                                   
72699:  qex4-A  2.8 10.3  121   683    8   MOLECULE: SPINDLE POLE BODY COMPONENT;                               
72700:  j8bj-A  2.8  8.4   90   155    2   MOLECULE: AT1G24210;                                                 
72701:  x4ur-A  2.8  3.6  107   365    6   MOLECULE: ALTERNATIVE OXIDASE;                                       
72702:  sq1p-A  2.8  4.9   98   330    7   MOLECULE: TRACE AMINE-ASSOCIATED RECEPTOR 14H;                       
72703:  e8lr-A  2.8  3.6   69   194    6   MOLECULE: UNCHARACTERIZED PROTEIN;                                   
72704:  ez2s-A  2.8  6.3   85   540    7   MOLECULE: MFS DOMAIN-CONTAINING PROTEIN;                             
72705:  xtk9-A  2.8 10.7  119   375    6   MOLECULE: NEUROPEPTIDE Y RECEPTOR TYPE 4;                            
72706:  sf4z-A  2.8  3.7   81   832   10   MOLECULE: UNCHARACTERIZED PROTEIN;                                   
72707:  de7c-A  2.8  6.4  118   829    7   MOLECULE: UNCHARACTERIZED PROTEIN;                                   
72708:  r5yb-A  2.8 16.5  120   550    7   MOLECULE: HGT8P;                                                     
72709:  t5gg-A  2.8  3.8  117   404    9   MOLECULE: UNCHARACTERIZED PROTEIN;                                   
72710:  v8wd-A  2.8 15.5  118   603    4   MOLECULE: UNCHARACTERIZED PROTEIN;                                   
72711:  t0tk-A  2.8 12.4  114   363    7   MOLECULE: GALANIN RECEPTOR 2A;                                       
72712:  qxp0-A  2.8 15.1  104   306    9   MOLECULE: UNCHARACTERIZED PROTEIN;                                   
72713:  auh4-A  2.8  4.2  109   634    7   MOLECULE: SODIUM/HYDROGEN EXCHANGER;                                 
72714:  tlm7-A  2.8  4.6  125   616    9   MOLECULE: UNCHARACTERIZED PROTEIN;                                   
72715:  m5bu-A  2.8 11.9  134   351    8   MOLECULE: G_PROTEIN_RECEP_F1_2 DOMAIN-CONTAINING PROTEIN;            
72716:  di5n-A  2.8  4.7  105   341    9   MOLECULE: SI:CH211-238P8.24;                                         
72717:  pn5g-A  2.8 17.2  115   750    6   MOLECULE: UNCHARACTERIZED PROTEIN;                                   
72718:  zkb9-A  2.8 13.1  121   531    5   MOLECULE: HIGH-AFFINITY GLUCOSE TRANSPORTER GHT2;                    
72719:  nw5q-A  2.8  4.5  110   522    5   MOLECULE: OS11G0594000 PROTEIN;                                      
72720:  ydu1-A  2.8  5.8  122   538    8   MOLECULE: PROTEIN SCARECROW;                                         
72721:  fsz9-A  2.8  5.5  133   479    8   MOLECULE: UNCHARACTERIZED PROTEIN;                                   
72722:  mv6x-A  2.8  7.3   95   299    5   MOLECULE: SERPENTINE RECEPTOR CLASS GAMMA-30;                        
72723:  mao4-A  2.8 10.1   83   717    5   MOLECULE: COPINE FAMILY PROTEIN 5;                                   
72724:  j3ha-A  2.8  4.4  101   344    8   MOLECULE: TRACE AMINE-ASSOCIATED RECEPTOR 19J;                       
72725:  i1kl-A  2.8 21.2  133  1250    4   MOLECULE: MAJOR FACILITATOR SUPERFAMILY DOMAIN-CONTAINING P          
72726:  gn2u-A  2.8 16.3  117   546    7   MOLECULE: HGT7P;                                                     
72727:  xv8p-A  2.8 11.6  124   512    7   MOLECULE: PUTATIVE POLYOL TRANSPORTER 1;                             
72728:  hc5w-A  2.8 16.4   94   649    5   MOLECULE: XK-RELATED PROTEIN;                                        
72729:  onk6-A  2.8  5.1  112   341    3   MOLECULE: TRACE AMINE-ASSOCIATED RECEPTOR 13A;                       
72730:  jq5v-A  2.8  3.4   62    91    3   MOLECULE: OS10G0548350 PROTEIN;                                      
72731:  ah9k-A  2.8  9.5   76   241    5   MOLECULE: TYR_PHOSPHATASE_2 DOMAIN-CONTAINING PROTEIN;               
72732:  nap9-A  2.8 15.0   71   335    7   MOLECULE: UNCHARACTERIZED PROTEIN;                                   
72733:  i8zs-A  2.8  4.7  101   361    8   MOLECULE: TRACE AMINE-ASSOCIATED RECEPTOR 19T;                       
72734:  fw1r-A  2.8  3.8   53   153    6   MOLECULE: INOSITOL TRANSPORTER 4;                                    
72735:  s6sz-A  2.8 14.0  110  1408    5   MOLECULE: PDS5 COHESIN-ASSOCIATED FACTOR B;                          
72736:  xb2r-A  2.8 21.5  110  1014   11   MOLECULE: RESISTANCE TO GLUCOSE REPRESSION PROTEIN 1;                
72737:  kf1g-A  2.8 11.0  118   444   11   MOLECULE: CHOLECYSTOKININ-2 RECEPTOR;                                
72738:  qh9p-A  2.8  7.9  117   383    6   MOLECULE: OPSIN RH3;                                                 
72739:  ci0r-A  2.8  4.9   95   421    2   MOLECULE: TELOMERIC REPEAT-BINDING FACTOR;                           
72740:  vwq0-A  2.8 24.4  124   511    8   MOLECULE: BRAIN-SPECIFIC ANGIOGENESIS INHIBITOR 1-ASSOCIATE          
72741:  aok4-A  2.8 22.1  105   367    2   MOLECULE: PUTATIVE WRKY TRANSCRIPTION FACTOR 74;                     
72742:  kn9f-A  2.8 14.3  131   430   11   MOLECULE: NEUROPEPTIDE FF RECEPTOR 1;                                
72743:  h7ky-A  2.8  4.1  110   272    2   MOLECULE: OS09G0534200 PROTEIN;                                      
72744:  p0tg-A  2.8 10.9   77   258    3   MOLECULE: HYPOTHETICAL_PROTEIN_-_CONSERVED;                          
72745:  lfj0-A  2.8 14.7  107   541    3   MOLECULE: UNCHARACTERIZED TRANSPORTER C530.02;                       
72746:  d4gb-A  2.8 17.4   77   126    5   MOLECULE: PROBABLE PREFOLDIN SUBUNIT 6;                              
72747:  c4tf-A  2.8  4.5  116   447   10   MOLECULE: PUTATIVE BRANCHED-CHAIN AMINO ACID CARRIER PROTEI          
72748:  sle3-A  2.8 23.0  117   344    6   MOLECULE: GLOBIN RELATED;                                            
72749:  tj0o-A  2.8 11.2   98   383    5   MOLECULE: VACUOLAR PROTEIN-SORTING-ASSOCIATED PROTEIN 36;            
72750:  c8hf-A  2.8 16.7   87   540    5   MOLECULE: SSZ1P;                                                     
72751:  mg9j-A  2.8  8.3  112   308   13   MOLECULE: EXPORTED PROTEIN FAMILY 4;                                 
72752:  k6qk-A  2.8  5.8   99   807    5   MOLECULE: DUAL SPECIFICITY PROTEIN KINASE YAK1;                      
72753:  p4oh-A  2.8 12.5   94   591    3   MOLECULE: UNCHARACTERIZED PROTEIN;                                   
72754:  z9ox-A  2.8 14.4   98   226    9   MOLECULE: RIBOSOMAL_S4 DOMAIN-CONTAINING PROTEIN;                    
72755:  y8gk-A  2.8  6.9   69   198    4   MOLECULE: RING-H2 FINGER PROTEIN ATL2M;                              
72756:  ep2h-A  2.8 25.8  135   705    4   MOLECULE: FRIZZLED-4;                                                
72757:  u8aa-A  2.8 20.2  125  1100   10   MOLECULE: ELASTIN MICROFIBRIL INTERFACER 2A;                         
72758:  le8f-A  2.8 24.5  140  1188    7   MOLECULE: TRANSPORTER;                                               
72759:  kx7r-A  2.8  5.9   51    75    0   MOLECULE: UNCHARACTERIZED PROTEIN;                                   
72760:  ik9r-A  2.8 12.7   77   645    8   MOLECULE: DNA TOPOISOMERASE 6 SUBUNIT B;                             
72761:  qvb8-A  2.8  5.2   88   640    6   MOLECULE: HEAT SHOCK COGNATE 70 KDA PROTEIN 1;                       
72762:  mk5x-A  2.8 17.0  103  1016    9   MOLECULE: TBC1 DOMAIN FAMILY MEMBER 5 HOMOLOG B;                     
72763:  z7xq-A  2.8  4.9  114   639    5   MOLECULE: PHOSPHOINOSITIDE PHOSPHOLIPASE C;                          
72764:  zr7r-A  2.8  9.7  120   312    6   MOLECULE: OLFACTORY RECEPTOR;                                        
72765:  orm3-A  2.8  7.6   95   343   14   MOLECULE: PALMITOYLTRANSFERASE ZDHHC4;                               
72766:  vp9z-A  2.8 21.8   72   598   11   MOLECULE: NITRATE/NITRITE SENSOR PROTEIN NARX;                       
72767:  i1ce-A  2.8 16.0  108   575   10   MOLECULE: DOLICHOL KINASE;                                           
72768:  j0yg-A  2.8 13.0   76   304    1   MOLECULE: SI:CH73-190F9.4;                                           
72769:  uim4-A  2.8  8.3   63    82    3   MOLECULE: PROBABLE ENOYL-COA HYDRATASE ECHA18.1 (ENOYL HYDR          
72770:  c1ro-A  2.8 16.8   90   526    4   MOLECULE: TBC1 DOMAIN FAMILY, MEMBER 19;                             
72771:  pin7-A  2.8 14.1  102   499    6   MOLECULE: PROBABLE OXIDOREDUCTASE;                                   
72772:  r5cd-A  2.8 18.6  100   580   11   MOLECULE: PROTEIN KINASE DOMAIN-CONTAINING PROTEIN;                  
72773:  nfn8-A  2.8 18.2  133   825    2   MOLECULE: HETEROGENEOUS NUCLEAR RIBONUCLEOPROTEIN U;                 
72774:  aod3-A  2.8  8.7  106   500    8   MOLECULE: GLUTATHIONE REDUCTASE, MITOCHONDRIAL;                      
72775:  dfg7-A  2.8  5.8   89   632    6   MOLECULE: ATP BINDING PROTEIN;                                       
72776:  g7qf-A  2.8 15.0  103   519    5   MOLECULE: ZINC FINGER PROTEIN 30 HOMOLOG;                            
72777:  kl3r-A  2.8  6.0  114   502    3   MOLECULE: 6-PHOSPHOGLUCONATE DEHYDROGENASE, DECARBOXYLATING          
72778:  u2nw-A  2.8 15.4   97   260    5   MOLECULE: CYTOCHROME C OXIDASE SUBUNIT 2;                            
72779:  vql3-A  2.8 10.2   94   283    7   MOLECULE: S-ACYLTRANSFERASE;                                         
72780:  c8cy-A  2.8 11.9  123   969    6   MOLECULE: UNCHARACTERIZED PROTEIN;                                   
72781:  jfr3-A  2.8  5.1   72    96    8   MOLECULE: OS05G0299250 PROTEIN;                                      
72782:  lan4-A  2.8 21.2   96   420    2   MOLECULE: TRANSCRIPTIONAL ADAPTER;                                   
72783:  ij4i-A  2.8  4.3   93   467    9   MOLECULE: PUTATIVE SULFOQUINOVOSE IMPORTER;                          
72784:  t7cs-A  2.8  8.6  112   484   10   MOLECULE: ADENYLOSUCCINATE LYASE;                                    
72785:  ik5p-A  2.8  7.9  105   611    3   MOLECULE: ALPHA-FETOPROTEIN;                                         
72786:  n7jd-A  2.8  3.9  100   407    7   MOLECULE: NUCLEAR HORMONE RECEPTOR FAMILY MEMBER NHR-86;             
72787:  xf9c-A  2.8 15.6  106   420    8   MOLECULE: DUF1308 DOMAIN-CONTAINING PROTEIN;                         
72788:  euh5-A  2.8  2.6   57    93   18   MOLECULE: TRANSCRIPTION FACTOR PRE3;                                 
72789:  rc7k-A  2.8  7.5  108   329    8   MOLECULE: NEUROPEPTIDES B/W RECEPTOR TYPE 1;                         
72790:  nc7i-A  2.8  4.6   86   122   10   MOLECULE: UNCHARACTERIZED PROTEIN;                                   
72791:  w8cs-A  2.8  4.3   87   170    3   MOLECULE: UNCHARACTERIZED PROTEIN;                                   
72792:  og5u-A  2.8 16.3   99   812    5   MOLECULE: RECEPTOR-LIKE SERINE/THREONINE-PROTEIN KINASE;             
72793:  mq7d-A  2.8  8.6  123   311    4   MOLECULE: OLFACTORY RECEPTOR;                                        
72794:  vq8e-A  2.8  4.0   62   541    5   MOLECULE: TYROSINE-PROTEIN PHOSPHATASE NON-RECEPTOR TYPE 5;          
72795:  po4b-A  2.8  6.1  121   818    3   MOLECULE: CATALYTICS;                                                
72796:  lnv6-A  2.8 10.8  105   942   10   MOLECULE: RECEPTOR-LIKE KINASE TMK4;                                 
72797:  le5h-A  2.8 11.0  102  1400   11   MOLECULE: SPECTRIN BETA CHAIN, NON-ERYTHROCYTIC 5;                   
72798:  rqs2-A  2.8 15.8   98   296    1   MOLECULE: PUTATIVE ELONGATION OF FATTY ACIDS PROTEIN DDB_G0          
72799:  lr2u-A  2.8  5.1   62   258    8   MOLECULE: 8-AMINO-7-OXONONANOATE SYNTHASE;                           
72800:  d4wx-A  2.8  7.1  152   343   10   MOLECULE: SERPENTINE RECEPTOR, CLASS H;                              
72801:  k7lh-A  2.8 18.6  102   437   10   MOLECULE: PROTEIN KINASE DOMAIN-CONTAINING PROTEIN;                  
72802:  emo2-A  2.8  5.1  101   311    6   MOLECULE: OLFACTORY RECEPTOR;                                        
72803:  cw1x-A  2.8 13.7   92  1953    7   MOLECULE: PROBABLE HELICASE MOT1;                                    
72804:  dg0n-A  2.8 15.4   78   200    1   MOLECULE: HIGH MOBILITY GROUP PROTEIN B3;                            
72805:  cxp0-A  2.8  7.3  111   197    8   MOLECULE: SMR DOMAIN-CONTAINING PROTEIN;                             
72806:  sgs9-A  2.8 12.2  131   773   10   MOLECULE: E3 UBIQUITIN-PROTEIN LIGASE MSL-2;                         
72807:  hf4p-A  2.8 17.8   83   607    4   MOLECULE: CIR_N DOMAIN-CONTAINING PROTEIN;                           
72808:  cj4m-A  2.8 11.4   74   346    5   MOLECULE: OS04G0382100 PROTEIN;                                      
72809:  dfg6-A  2.8 10.7   91   783    3   MOLECULE: CCHC-TYPE DOMAIN-CONTAINING PROTEIN;                       
72810:  kc4o-A  2.8 22.8  114  1408    4   MOLECULE: ALANINE--TRNA LIGASE;                                      
72811:  mzm6-A  2.8 11.6   57   417    2   MOLECULE: HOMOCITRATE SYNTHASE;                                      
72812:  tjy4-A  2.8  4.7   87   940    5   MOLECULE: UNCHARACTERIZED PROTEIN;                                   
72813:  b4dp-A  2.8 13.5   83   451    7   MOLECULE: PROTEIN KINASE DOMAIN-CONTAINING PROTEIN;                  
72814:  ntt0-A  2.8 11.0   95   239    5   MOLECULE: ARM REPEAT SUPERFAMILY PROTEIN;                            
72815:  hu4j-A  2.8  8.5   78   340    8   MOLECULE: UNCHARACTERIZED PROTEIN;                                   
72816:  yhs4-A  2.8  9.7  111   565    7   MOLECULE: PROTEIN NRT1/ PTR FAMILY 5.15;                             
72817:  wfx0-A  2.8  7.6   92   854    9   MOLECULE: VOMERONASAL 2, RECEPTOR 24;                                
72818:  i2xf-A  2.8  7.1   77   154    5   MOLECULE: UNCHARACTERIZED PROTEIN;                                   
72819:  l1ov-A  2.8 19.4   82   562    5   MOLECULE: TWIK FAMILY OF POTASSIUM CHANNELS;                         
72820:  j0lr-A  2.8 17.5   88   178    5   MOLECULE: DISPERSED GENE FAMILY PROTEIN 1 (DGF-1), PUTATIVE          
72821:  h8bq-A  2.8  6.2  121   918    7   MOLECULE: OS10G0565300 PROTEIN;                                      
72822:  thj1-A  2.8  8.1   64   113    6   MOLECULE: ER MEMBRANE PROTEIN COMPLEX SUBUNIT 6;                     
72823:  x1mb-A  2.8  3.9  118   384    8   MOLECULE: VOMERONASAL TYPE-1 RECEPTOR;                               
72824:  v1lk-A  2.8 10.2   76   442    8   MOLECULE: OS01G0948200 PROTEIN;                                      
72825:  zpx5-A  2.8 13.0   87   139    7   MOLECULE: PROTEIN FAM216B;                                           
72826:  qoe1-A  2.8 16.6  132   380    8   MOLECULE: KAPPA-TYPE OPIOID RECEPTOR;                                
72827:  mi3j-A  2.8  7.1  112   310    6   MOLECULE: OLFACTORY RECEPTOR;                                        
72828:  a9zh-A  2.8 16.3   89   943    6   MOLECULE: UNCHARACTERIZED PROTEIN;                                   
72829:  f5on-A  2.8 19.5   73   106    7   MOLECULE: UNCHARACTERIZED PROTEIN;                                   
72830:  km2x-A  2.8  2.7   50    78    2   MOLECULE: AAA_LID_3 DOMAIN-CONTAINING PROTEIN;                       
72831:  i8aq-A  2.8 11.6   96   186    6   MOLECULE: OS01G0864100 PROTEIN;                                      
72832:  dgi0-A  2.8  9.1   93   407    6   MOLECULE: PROBABLE BETA-1,3-GALACTOSYLTRANSFERASE 2;                 
72833:  sjk7-A  2.8 13.1   76    95   13   MOLECULE: OS02G0581900 PROTEIN;                                      
72834:  mrt7-A  2.8 10.8  121   309    6   MOLECULE: OLFACTORY RECEPTOR;                                        
72835:  v5hz-A  2.8  4.6   75   349    7   MOLECULE: ATP SYNTHASE SUBUNIT A-2;                                  
72836:  gjj5-A  2.8  8.1   46   304    4   MOLECULE: MYB TRANSCRIPTION FACTOR;                                  
72837:  wra3-A  2.8  9.5  123   312    8   MOLECULE: OLFACTORY RECEPTOR;                                        
72838:  g8gs-A  2.8 10.0   88   298    1   MOLECULE: PROTEIN ABIL1;                                             
72839:  n2kq-A  2.8  6.5   94   547    9   MOLECULE: CCT-ALPHA;                                                 
72840:  cd3x-A  2.8 10.5   92   858    9   MOLECULE: DUF4378 DOMAIN-CONTAINING PROTEIN;                         
72841:  pk1e-A  2.8 14.9   81   709    5   MOLECULE: FACT COMPLEX SUBUNIT SSRP1;                                
72842:  jmw6-A  2.8 23.5  112  1212    4   MOLECULE: EG:BACR25B3.9 PROTEIN;                                     
72843:  on9d-A  2.8  4.3   86   538    3   MOLECULE: NUCLEOBASE-ASCORBATE TRANSPORTER 7;                        
72844:  aoi0-A  2.8  7.3   90   557    6   MOLECULE: JERKY PROTEIN;                                             
72845:  t7eo-A  2.8 11.8   94   532    7   MOLECULE: PROTEIN KINASE DOMAIN-CONTAINING PROTEIN;                  
72846:  tc0e-A  2.8  9.8   96   385    9   MOLECULE: PUTATIVE TRANSPORT PROTEIN RV1101C;                        
72847:  e6dq-A  2.8 15.1   59   241    5   MOLECULE: THYROID TRANSCRIPTION FACTOR 1-ASSOCIATED PROTEIN          
72848:  cuy1-A  2.8 13.1   99   545    8   MOLECULE: SIGNAL PEPTIDE PEPTIDASE-LIKE 4;                           
72849:  dck0-A  2.8 12.8  132  1148    9   MOLECULE: SI:CH211-106J21.6;                                         
72850:  v7lw-A  2.8 12.9   74   332    3   MOLECULE: GLUTAMATE-RICH 1;                                          
72851:  d5jg-A  2.8  5.0  107   709    6   MOLECULE: UNCHARACTERIZED PROTEIN;                                   
72852:  c7sb-A  2.8  9.7  124   313    3   MOLECULE: OLFACTORY RECEPTOR;                                        
72853:  kc4q-A  2.8 12.1  133   545    5   MOLECULE: MFS DOMAIN-CONTAINING PROTEIN;                             
72854:  rpt4-A  2.8  5.4  138   408    7   MOLECULE: UDP-N-ACETYLGLUCOSAMINE--DOLICHYL-PHOSPHATE                
72855:  r9da-A  2.8  5.7  125  1400    4   MOLECULE: E3 UBIQUITIN-PROTEIN LIGASE RNF213;                        
72856:  c3ji-A  2.8  7.6   59    88   10   MOLECULE: OS07G0473300 PROTEIN;                                      
72857:  h3fp-A  2.8  5.8  124   832   11   MOLECULE: DOLICHYL-PHOSPHATE-MANNOSE--PROTEIN MANNOSYLTRANS          
72858:  r0ed-A  2.8  3.6   71   123    4   MOLECULE: IMPORTIN N-TERMINAL DOMAIN-CONTAINING PROTEIN;             
72859:  edc5-A  2.8 10.3  123   312    7   MOLECULE: OLFACTORY RECEPTOR 8H2;                                    
72860:  coc2-A  2.8 14.2   96   576    8   MOLECULE: UNCHARACTERIZED PROTEIN;                                   
72861:  xjm3-A  2.8 12.9  107   829   10   MOLECULE: PHOSPHATIDYLINOSITOL 3-KINASE;                             
72862:  oyu9-A  2.8  9.8   70   112    4   MOLECULE: UNCHARACTERIZED PROTEIN;                                   
72863:  ip5t-A  2.8 12.1   74   205    5   MOLECULE: MRP8P;                                                     
72864:  o0aw-A  2.8  7.2   72    82    8   MOLECULE: FARNESOL KINASE CHLOROPLASTIC;                             
72865:  i5pf-A  2.8  5.3   64   105    8   MOLECULE: UNCHARACTERIZED PROTEIN;                                   
72866:  ez0w-A  2.8  4.0  113   308    7   MOLECULE: MICROSOMAL PROSTAGLANDIN E SYNTHASE 2;                     
72867:  ac8b-A  2.8 13.8  114   282    6   MOLECULE: UNCHARACTERIZED PROTEIN;                                   
72868:  c3zj-A  2.8  8.3   69   549    4   MOLECULE: UNCHARACTERIZED PROTEIN;                                   
72869:  r0ie-A  2.8  4.5  132   508    5   MOLECULE: ENDOGLUCANASE 6;                                           
72870:  b6iq-A  2.8  3.5   69   283   13   MOLECULE: E3 UBIQUITIN-PROTEIN LIGASE RNF170;                        
72871:  c3fv-A  2.8  2.8   53    69    4   MOLECULE: UNCHARACTERIZED PROTEIN;                                   
72872:  rt5k-A  2.8  4.6  108   927   12   MOLECULE: UBC CORE DOMAIN-CONTAINING PROTEIN;                        
72873:  b4mv-A  2.8 12.0   87   335    7   MOLECULE: MYB_DNA-BIND_3 DOMAIN-CONTAINING PROTEIN;                  
72874:  sa2m-A  2.8  6.1   86   188    8   MOLECULE: UNCHARACTERIZED PROTEIN;                                   
72875:  o3zs-A  2.8  6.2   65   136    3   MOLECULE: UNCHARACTERIZED PROTEIN;                                   
72876:  mz3k-A  2.8  8.9  114   309    8   MOLECULE: OLFACTORY RECEPTOR;                                        
72877:  im9t-A  2.8  9.9  126   312    2   MOLECULE: OLFACTORY RECEPTOR;                                        
72878:  fvr7-A  2.8 13.4  103   386    5   MOLECULE: UNCHARACTERIZED PROTEIN;                                   
72879:  vnb0-A  2.8  5.4  110   324    6   MOLECULE: DEGENERATIVE SPERMATOCYTE HOMOLOG 1;                       
72880:  x2pf-A  2.8  7.7   96   457   10   MOLECULE: PROTEIN KINASE DOMAIN-CONTAINING PROTEIN;                  
72881:  t0px-A  2.8  8.1  126   892    7   MOLECULE: ALANINE--TRNA LIGASE;                                      
72882:  ocy9-A  2.8  6.9   77   464    5   MOLECULE: UNCHARACTERIZED PROTEIN;                                   
72883:  k3ho-A  2.8  4.1  121   384    7   MOLECULE: MICROSOMAL PROSTAGLANDIN E SYNTHASE 2;                     
72884:  osy8-A  2.8  5.1  112  1073    9   MOLECULE: IMMUNOGLOBULIN-LIKE CELL ADHESION MOLECULE FAMILY          
72885:  gqu5-A  2.8 10.7  125   314    5   MOLECULE: OLFACTORY RECEPTOR 469;                                    
72886:  ed5r-A  2.8  5.0  137  1294    4   MOLECULE: UNCHARACTERIZED ABC TRANSPORTER ATP-BINDING                
72887:  ymp3-A  2.8  9.9   91   214    7   MOLECULE: CYTOCHROME B561 DOMAIN-CONTAINING PROTEIN;                 
72888:  n3di-A  2.8  6.4  101   761    5   MOLECULE: PROTEIN KINASE DOMAIN-CONTAINING PROTEIN;                  
72889:  c7yn-A  2.8 18.7  107   541    7   MOLECULE: L-TYPE LECTIN-DOMAIN CONTAINING RECEPTOR KINASE V          
72890:  jcl8-A  2.8 11.0  143   764    6   MOLECULE: PROBABLE GLUTAMATE--TRNA LIGASE, CYTOPLASMIC;              
72891:  j9tp-A  2.8 15.5  117   386    6   MOLECULE: RIBONUCLEOSIDE-DIPHOSPHATE REDUCTASE SUBUNIT M2;           
72892:  qbz0-A  2.8 22.0   79   957   10   MOLECULE: ERC PROTEIN 2;                                             
72893:  p3ef-A  2.8  4.6   66   387    5   MOLECULE: VPS37A SUBUNIT OF ESCRT-I;                                 
72894:  v4hf-A  2.8 18.6   99   723    6   MOLECULE: PROTEIN KINASE DOMAIN-CONTAINING PROTEIN;                  
72895:  l7kt-A  2.8 17.7  112   469    9   MOLECULE: OS06G0663200 PROTEIN;                                      
72896:  hu6p-A  2.8  3.2   66   501    8   MOLECULE: PROTEIN NBA1;                                              
72897:  k4yd-A  2.8  4.3   75   315   12   MOLECULE: UNCHARACTERIZED PROTEIN;                                   
72898:  gc9v-A  2.8  3.7  100   307    8   MOLECULE: OLFACTORY RECEPTOR;                                        
72899:  cm8r-A  2.8  4.4   93   209    6   MOLECULE: GLYCOLIPID TRANSFER PROTEIN;                               
72900:  uur3-A  2.8  2.2   41    48    5   MOLECULE: UNCHARACTERIZED PROTEIN;                                   
72901:  qk1d-A  2.8  9.8  121   313    7   MOLECULE: OLFACTORY RECEPTOR;                                        
72902:  fwq8-A  2.8  2.9   81   230    9   MOLECULE: OXYGEN-EVOLVING ENHANCER PROTEIN 3-2, CHLOROPLAST          
72903:  tr4o-A  2.8  3.5   56   503    9   MOLECULE: HYPOTHETICAL_PROTEIN_-_CONSERVED;                          
72904:  i8nv-A  2.8 14.3  100   446    2   MOLECULE: UNCHARACTERIZED PROTEIN;                                   
72905:  fmh6-A  2.8 10.4  107   840    5   MOLECULE: RECEPTOR-LIKE SERINE/THREONINE-PROTEIN KINASE;             
72906:  slv6-A  2.8  6.9   68   140    6   MOLECULE: UNCHARACTERIZED PROTEIN;                                   
72907:  yrj3-A  2.8 24.0  106   408    8   MOLECULE: EPSIN-3;                                                   
72908:  drf0-A  2.8 28.4  104   318    4   MOLECULE: OS02G0669366 PROTEIN;                                      
72909:  p2fh-A  2.8 10.4   93   307    6   MOLECULE: PUTATIVE B3 DOMAIN-CONTAINING PROTEIN AT5G35780;           
72910:  q2nn-A  2.8  3.8   98   183    6   MOLECULE: UNCHARACTERIZED PROTEIN;                                   
72911:  v1wn-A  2.8 11.7  115  1442    5   MOLECULE: UNCHARACTERIZED PROTEIN;                                   
72912:  a7sq-A  2.8  5.7   75   148    3   MOLECULE: NR LBD DOMAIN-CONTAINING PROTEIN;                          
72913:  yd2v-A  2.8  9.7  124   316    7   MOLECULE: OLFACTORY RECEPTOR 8J1;                                    
72914:  hxr5-A  2.8 12.7   97   261    7   MOLECULE: UNCHARACTERIZED MEMBRANE PROTEIN RV1401;                   
72915:  thn3-A  2.8 17.1   77   287    5   MOLECULE: UNCHARACTERIZED PROTEIN;                                   
72916:  xy9p-A  2.8 14.8   97   249    2   MOLECULE: NEP1-INTERACTING PROTEIN-LIKE 1;                           
72917:  zw3i-A  2.8  5.6   68   152    0   MOLECULE: OS03G0343900 PROTEIN;                                      
72918:  sva8-A  2.8  5.4   93   381    5   MOLECULE: HIGH-AFFINITY IRON PERMEASE;                               
72919:  uts3-A  2.8 17.2   90   731   10   MOLECULE: ETHYLENE RECEPTOR;                                         
72920:  sdm4-A  2.8  7.5   73   398    5   MOLECULE: DUF4371 DOMAIN-CONTAINING PROTEIN;                         
72921:  my8k-A  2.8 15.6  108   570    6   MOLECULE: PROTEIN KINASE DOMAIN-CONTAINING PROTEIN;                  
72922:  kb3s-A  2.8  7.6   86   163    2   MOLECULE: UNCHARACTERIZED PROTEIN;                                   
72923:  f1wy-A  2.8  9.5  125   311    7   MOLECULE: OLFACTORY RECEPTOR;                                        
72924:  nq5v-A  2.8  5.6  101   310    4   MOLECULE: OLFACTORY RECEPTOR;                                        
72925:  fl8k-A  2.8  7.9   58    82    9   MOLECULE: ACONITASE DOMAIN-CONTAINING PROTEIN;                       
72926:  zx4x-A  2.8 17.8  108   529    9   MOLECULE: ENDOGLUCANASE 21;                                          
72927:  m3ih-A  2.8  9.9   92   557    9   MOLECULE: PHOSPHOACETYLGLUCOSAMINE MUTASE;                           
72928:  it5r-A  2.8  7.9   68   302   12   MOLECULE: RING-TYPE DOMAIN-CONTAINING PROTEIN;                       
72929:  qo7r-A  2.8  2.6   48    55    6   MOLECULE: UNCHARACTERIZED PROTEIN;                                   
72930:  gp6u-A  2.8  5.9  158  2427    8   MOLECULE: PUTATIVE PRP8 PROTEIN HOMOLOGUE;                           
72931:  how8-A  2.8 10.7   77   838    3   MOLECULE: PRE-RRNA 2'-O-RIBOSE RNA METHYLTRANSFERASE FTSJ3;          
72932:  hy4n-A  2.8 10.9   90   218    6   MOLECULE: GALACTOSE OXIDASE/KELCH REPEAT SUPERFAMILY PROTEI          
72933:  w4pa-A  2.8  4.5   79   382    8   MOLECULE: UNCHARACTERIZED PROTEIN;                                   
72934:  yi0u-A  2.8  7.1   80   546    3   MOLECULE: RNA-BINDING PROTEIN, PUTATIVE;                             
72935:  kz9j-A  2.8  8.6   92   578    7   MOLECULE: PROTEIN KINASE DOMAIN-CONTAINING PROTEIN;                  
72936:  glc3-A  2.8 18.2  106   836    1   MOLECULE: ZINC FINGER PROTEIN 546;                                   
72937:  wbs8-A  2.8  4.8  147   336    7   MOLECULE: SERPENTINE RECEPTOR, CLASS I;                              
72938:  pbk2-A  2.8 17.8   72   143    7   MOLECULE: TSC22 DOMAIN FAMILY PROTEIN 1;                             
72939:  egn5-A  2.8 13.3   72   151    7   MOLECULE: DNA-DIRECTED RNA POLYMERASE;                               
72940:  uho0-A  2.8 11.0   74   285    9   MOLECULE: UNCHARACTERIZED PROTEIN;                                   
72941:  i5qd-A  2.8 13.0  105   456    7   MOLECULE: LIPASE DOMAIN-CONTAINING PROTEIN;                          
72942:  w2ij-A  2.8 28.1  118   539   14   MOLECULE: UNCHARACTERIZED PPE FAMILY PROTEIN PPE20;                  
72943:  kn9b-A  2.8  9.4   69   231   12   MOLECULE: OS01G0222500 PROTEIN;                                      
72944:  kz1s-A  2.8 18.5   95   689    4   MOLECULE: ZINC FINGER PROTEIN 850;                                   
72945:  vl1x-A  2.8  7.1   92   305    7   MOLECULE: TASTE RECEPTOR TYPE 2;                                     
72946:  mtp6-A  2.8 14.2  141   526    8   MOLECULE: MFS DOMAIN-CONTAINING PROTEIN;                             
72947:  h4dv-A  2.8  8.1   89   147    8   MOLECULE: UNCHARACTERIZED PROTEIN;                                   
72948:  ev2p-A  2.8  7.7   89   149    7   MOLECULE: UNCHARACTERIZED PROTEIN;                                   
72949:  rgx4-A  2.8  5.6   97   482    7   MOLECULE: SIGNAL RECOGNITION PARTICLE 54 KDA PROTEIN;                
72950:  e7ee-A  2.8 10.8  106   440   10   MOLECULE: PROTEIN KINASE DOMAIN-CONTAINING PROTEIN;                  
72951:  gmc7-A  2.8  6.3   76   117    3   MOLECULE: INHIBITOR/LIPID-TRANSFER PROTEIN/SEED STORAGE 2S           
72952:  vl3t-A  2.8  2.5   41    53    7   MOLECULE: TRANSMEMBRANE PROTEIN;                                     
72953:  g5ib-A  2.8 14.8   82   195    7   MOLECULE: OS10G0213800 PROTEIN;                                      
72954:  q7nm-A  2.8 12.8   85   296    4   MOLECULE: UNCHARACTERIZED PROTEIN;                                   
72955:  xtl0-A  2.8 23.0   83   379    6   MOLECULE: ATP-SENSITIVE INWARD RECTIFIER POTASSIUM CHANNEL           
72956:  hi4t-A  2.8 13.5  108   271    6   MOLECULE: SNARE ASSOCIATED GOLGI PROTEIN FAMILY;                     
72957:  je8z-A  2.8 16.7   95   843    7   MOLECULE: BETA-GALACTOSIDASE;                                        
72958:  d4ze-A  2.8  5.5   96   848    7   MOLECULE: RECEPTOR-LIKE SERINE/THREONINE-PROTEIN KINASE;             
72959:  i8kx-A  2.8  5.5   78   120    4   MOLECULE: 5A2 PROTEIN;                                               
72960:  qq4t-A  2.8  3.6   75   680    9   MOLECULE: LEUCINE-RICH REPEAT PROTEIN KINASE FAMILY PROTEIN          
72961:  fwl0-A  2.8  4.7   67    72    4   MOLECULE: UNCHARACTERIZED PROTEIN;                                   
72962:  w0qc-A  2.8  7.4   96  1116   13   MOLECULE: PUTATIVE LEUCINE-RICH REPEAT RECEPTOR PROTEIN KIN          
72963:  ob2z-A  2.8  3.3   60   279    8   MOLECULE: DNA POLYMERASE III SUBUNIT DELTA';                         
72964:  p8lq-A  2.8 21.1   62   504    6   MOLECULE: RNA HELICASE;                                              
72965:  vai5-A  2.8 10.9   85   881    9   MOLECULE: E3 UBIQUITIN PROTEIN LIGASE;                               
72966:  kl6q-A  2.8  4.8  100   717    8   MOLECULE: PROLINE-RICH RECEPTOR-LIKE PROTEIN KINASE PERK2;           
72967:  pb3y-A  2.8 12.4  102   456   14   MOLECULE: PUTATIVE SERINE/THREONINE-PROTEIN KINASE CX32              
72968:  efu8-A  2.8 16.3   94   701   10   MOLECULE: ABHYDRO_LIPASE DOMAIN-CONTAINING PROTEIN;                  
72969:  e0kn-A  2.8 13.7  110   500    9   MOLECULE: MONOCARBOXYLATE TRANSPORTER 1;                             
72970:  y3nc-A  2.8  3.7   98   342    8   MOLECULE: NUCLEAR HORMONE RECEPTOR FAMILY MEMBER NHR-150;            
72971:  syk9-A  2.8 11.7   93   184    4   MOLECULE: COILED-COIL DOMAIN-CONTAINING 28A;                         
72972:  ix6b-A  2.8 23.8  119   956    4   MOLECULE: UNCHARACTERIZED PROTEIN;                                   
72973:  m9ri-A  2.8  5.9   73   603    5   MOLECULE: HYPOTHETICAL_PROTEIN_-_CONSERVED;                          
72974:  vo4b-A  2.8 14.8  142   557    8   MOLECULE: MYO-INOSITOL TRANSPORTER 2;                                
72975:  r2ew-A  2.8  5.1   95   632    7   MOLECULE: PALMITOYLTRANSFERASE ZDHHC17;                              
72976:  db5o-A  2.8  4.2  107   688    5   MOLECULE: AT4G22730;                                                 
72977:  r6wa-A  2.8  4.1   67   233   10   MOLECULE: UNCHARACTERIZED PROTEIN;                                   
72978:  s3fb-A  2.8  8.6   59    97   12   MOLECULE: LRRGT00064;                                                
72979:  qa3q-A  2.8  5.1   66   122    6   MOLECULE: UNCHARACTERIZED PROTEIN;                                   
72980:  ju1g-A  2.8  4.0  124   303   10   MOLECULE: OLFACTORY RECEPTOR;                                        
72981:  xqh1-A  2.8  3.8   63   203   14   MOLECULE: UNCHARACTERIZED PROTEIN;                                   
72982:  xfc3-A  2.8 27.8  121   621    5   MOLECULE: TRANSMEMBRANE PROTEIN 200C;                                
72983:  if4d-A  2.8 13.2   64   117    9   MOLECULE: ALBUMIN DOMAIN-CONTAINING PROTEIN;                         
72984:  ed5x-A  2.8 14.2  107  1021   10   MOLECULE: LEUCINE-RICH REPEAT TRANSMEMBRANE PROTEIN KINASE           
72985:  v6uy-A  2.8 17.6   73   831    5   MOLECULE: RETROVIRUS-RELATED POL POLYPROTEIN LINE-1;                 
72986:  da0u-A  2.8  4.7  115  1112    6   MOLECULE: UNCHARACTERIZED PROTEIN;                                   
72987:  sro5-A  2.8 22.7  119  1512    5   MOLECULE: BIFUNCTIONAL GLUTAMATE/PROLINE--TRNA LIGASE;               
72988:  r9up-A  2.8  7.9  124   994    7   MOLECULE: PHOX DOMAIN-CONTAINING PROTEIN;                            
72989:  p4jf-A  2.8 27.6   90   474    6   MOLECULE: SI:CH211-216L23.2;                                         
72990:  w4ol-A  2.8  4.8  100   952    7   MOLECULE: BROMODOMAIN TESTIS-SPECIFIC PROTEIN;                       
72991:  hy0u-A  2.8  2.8   77   234    9   MOLECULE: 5'-DEOXYNUCLEOTIDASE;                                      
72992:  h2hv-A  2.8  6.1  100   225   12   MOLECULE: PENTAXIN;                                                  
72993:  ula0-A  2.8 16.4   84   580    0   MOLECULE: UNCHARACTERIZED PROTEIN;                                   
72994:  f8se-A  2.8 32.5  137  1368    9   MOLECULE: UNCHARACTERIZED PROTEIN;                                   
72995:  w6xu-A  2.8  5.9   72   115    4   MOLECULE: INHIBITOR/LIPID-TRANSFER PROTEIN/SEED STORAGE 2S           
72996:  mh4v-A  2.8 18.1  100   782    6   MOLECULE: STRIATIN, CALMODULIN-BINDING PROTEIN;                      
72997:  z3bu-A  2.8  3.0   46    74    2   MOLECULE: CAMPATH-1 ANTIGEN;                                         
72998:  bv1w-A  2.8  3.3   82   578    6   MOLECULE: UNCHARACTERIZED PROTEIN;                                   
72999:  jxn2-A  2.8 17.8  116   361    5   MOLECULE: G-PROTEIN COUPLED RECEPTOR 183;                            
73000:  n1rx-A  2.8  4.5  114   406   10   MOLECULE: UNCHARACTERIZED PROTEIN;                                   
73001:  dyp5-A  2.8  5.2   91   360    5   MOLECULE: PTI1 KINASE-LIKE PROTEIN;                                  
73002:  l6jg-A  2.8  4.2   82   997    5   MOLECULE: NON-SPECIFIC SERINE/THREONINE PROTEIN KINASE;              
73003:  xa4t-A  2.8 13.2  135   509    7   MOLECULE: UNCHARACTERIZED PROTEIN;                                   
73004:  l9cp-A  2.8  5.2   61   306    3   MOLECULE: GATA-TYPE DOMAIN-CONTAINING PROTEIN;                       
73005:  hzf5-A  2.8 17.2  104  1031    3   MOLECULE: HECT DOMAIN-CONTAINING PROTEIN;                            
73006:  ifa9-A  2.8  3.7  107   426    7   MOLECULE: JUMONJI DOMAIN CONTAINING 4 (PREDICTED);                   
73007:  oi6a-A  2.8 28.4  108   710    4   MOLECULE: ZINC FINGER AND BTB DOMAIN-CONTAINING PROTEIN 24;          
73008:  bb6a-A  2.8  4.8  133   423    9   MOLECULE: COP9 SIGNALOSOME COMPLEX SUBUNIT 3;                        
73009:  nro4-A  2.8 26.5   99  1400    6   MOLECULE: VERY LARGE A-KINASE ANCHOR PROTEIN;                        
73010:  ve2i-A  2.8  8.3   78   608    9   MOLECULE: HYDROLASE_4 DOMAIN-CONTAINING PROTEIN;                     
73011:  kv3u-A  2.8  6.3  100   308    5   MOLECULE: SI:DKEY-238K10.1;                                          
73012:  s8ey-A  2.8 10.2   78   307    4   MOLECULE: AKAP7_NLS DOMAIN-CONTAINING PROTEIN;                       
73013:  cl4m-A  2.8 14.0  128   853    7   MOLECULE: PROMININ 1 B;                                              
73014:  gu8z-A  2.8  8.5  118   252    7   MOLECULE: UNCHARACTERIZED PROTEIN;                                   
73015:  ad3t-A  2.8 16.0  126   602    6   MOLECULE: LYSOPHOSPHOLIPID ACYLTRANSFERASE;                          
73016:  c9co-A  2.8 13.1   72   229    6   MOLECULE: CALCYCLIN-BINDING PROTEIN;                                 
73017:  kd3y-A  2.8  4.1   81  1163    7   MOLECULE: PROTEIN KINASE DOMAIN-CONTAINING PROTEIN;                  
73018:  mb5i-A  2.8  4.8   97   648    5   MOLECULE: UNCHARACTERIZED PROTEIN;                                   
73019:  d0ki-A  2.8  4.4  106  1523    9   MOLECULE: SLIT HOMOLOG 3 PROTEIN;                                    
73020:  zaf6-A  2.8 11.1  138   326    5   MOLECULE: OLFACTORY RECEPTOR;                                        
73021:  nm8t-A  2.8  8.1   99   443    6   MOLECULE: PROTOHEME IX FARNESYLTRANSFERASE, MITOCHONDRIAL;           
73022:  bmw7-A  2.8 35.3  120   551    5   MOLECULE: RANBD1 DOMAIN-CONTAINING PROTEIN C584.03C;                 
73023:  c7fv-A  2.8  5.0   73   897    4   MOLECULE: HISTIDINE_PHOSPHATASE_SUPERFAMILY_(BRANCH_1)_-_PU          
73024:  l5qy-A  2.8 12.7   94   140    4   MOLECULE: UNCHARACTERIZED PROTEIN;                                   
73025:  l4hy-A  2.8  4.5  106   795    8   MOLECULE: TALPID3 (TALPID3) FUNCTIONAL HOMOLOG;                      
73026:  n6sy-A  2.8  7.8   88   821    6   MOLECULE: UNCHARACTERIZED PROTEIN;                                   
73027:  tn7w-A  2.8  9.3   79   344    5   MOLECULE: TRNA (GUANINE(9)-N(1))-METHYLTRANSFERASE;                  
73028:  eef8-A  2.8 13.2   66    79    5   MOLECULE: OS06G0672550 PROTEIN;                                      
73029:  gyv6-A  2.8  5.1  106   794    5   MOLECULE: RECEPTOR-LIKE SERINE/THREONINE-PROTEIN KINASE;             
73030:  av0t-A  2.8 15.2  102   619    6   MOLECULE: UNCHARACTERIZED PROTEIN;                                   
73031:  h8ky-A  2.8  7.7   66   769   12   MOLECULE: UNCHARACTERIZED PROTEIN;                                   
73032:  ct8o-A  2.8 11.5   86   194    8   MOLECULE: GLY-ZIPPER_YMGG DOMAIN-CONTAINING PROTEIN;                 
73033:  k0yv-A  2.8  7.0  100  1014    6   MOLECULE: OS05G0522600 PROTEIN;                                      
73034:  qd2t-A  2.8  5.0  156   590    9   MOLECULE: OS04G0585300 PROTEIN;                                      
73035:  gq4m-A  2.8  3.7  110   665    8   MOLECULE: SERINE/THREONINE PROTEIN PHOSPHATASE, PUTATIVE;            
73036:  xxk5-A  2.8  9.0   67    82    4   MOLECULE: OS11G0197200 PROTEIN;                                      
73037:  jt0f-A  2.8 16.4  106  1400    6   MOLECULE: DESMOPLAKIN;                                               
73038:  kkp2-A  2.8  6.3   70   161    4   MOLECULE: OS01G0180100 PROTEIN;                                      
73039:  jru5-A  2.8 11.6   86   174    8   MOLECULE: C2H2-TYPE DOMAIN-CONTAINING PROTEIN;                       
73040:  mk8r-A  2.8 13.0   88   586    7   MOLECULE: PROTEIN BONZAI 2;                                          
73041:  ng6t-A  2.8  5.1   77   955    8   MOLECULE: POLY [ADP-RIBOSE] POLYMERASE;                              
73042:  mf5b-A  2.8 15.1   97   595    8   MOLECULE: PUTATIVE PROLIN-RICH EXTENSIN-LIKE RECEPTOR PROTE          
73043:  yj3s-A  2.8  8.9   81   370    4   MOLECULE: OS01G0674800 PROTEIN;                                      
73044:  b8gt-A  2.8 16.6   93   745    5   MOLECULE: POTASSIUM CHANNEL SKOR;                                    
73045:  r6rt-A  2.8  3.6   50    71    8   MOLECULE: UNCHARACTERIZED PROTEIN;                                   
73046:  u5dx-A  2.8  7.9   58   101   10   MOLECULE: UNCHARACTERIZED PROTEIN;                                   
73047:  b5vy-A  2.8  3.7   89   352    6   MOLECULE: UNCHARACTERIZED PROTEIN;                                   
73048:  uce1-A  2.8 10.8  131   312    8   MOLECULE: OLFACTORY RECEPTOR;                                        
73049:  g8hy-A  2.8 14.9  111   737    8   MOLECULE: LIMR FAMILY PROTEIN R05D3.2;                               
73050:  ah8w-A  2.8 21.2  116   976    6   MOLECULE: RAD51-ASSOCIATED PROTEIN 2;                                
73051:  ugs7-A  2.8  4.0   58   157    9   MOLECULE: OS02G0573300 PROTEIN;                                      
73052:  go6r-A  2.8  5.5   80   408    9   MOLECULE: UNCHARACTERIZED PROTEIN;                                   
73053:  dq6p-A  2.8 13.5  135   434    8   MOLECULE: OS06G0295000 PROTEIN;                                      
73054:  qr9q-A  2.8  5.4  173  1296    6   MOLECULE: CILIA- AND FLAGELLA-ASSOCIATED PROTEIN 54;                 
73055:  zv1a-A  2.8  5.1   74   173    8   MOLECULE: ECDYSONE-INDUCED GENE 71EC;                                
73056:  suo8-A  2.8 16.3   77   128    8   MOLECULE: UNCHARACTERIZED PROTEIN;                                   
73057:  has3-A  2.8  7.2  111   806    6   MOLECULE: RECEPTOR-LIKE SERINE/THREONINE-PROTEIN KINASE;             
73058:  ya8r-A  2.8 12.9   86  1762    5   MOLECULE: KINESIN FAMILY MEMBER 26BB;                                
73059:  qgj1-A  2.8 10.7  101   153    3   MOLECULE: AT5G06480;                                                 
73060:  aaz8-A  2.8 10.4   84   156    7   MOLECULE: HYPOTHETICAL_PROTEIN_-_CONSERVED;                          
73061:  snx8-A  2.8 12.9   57    94    7   MOLECULE: UNCHARACTERIZED PROTEIN;                                   
73062:  w7yt-A  2.8 17.2   90   266    4   MOLECULE: ZINC FINGER PROTEIN 8;                                     
73063:  u7zy-A  2.8  4.2  103   307    8   MOLECULE: OLFACTORY RECEPTOR;                                        
73064:  cs3g-A  2.8  3.8   86   204    7   MOLECULE: MITOCHONDRIAL IMPORT INNER MEMBRANE TRANSLOCASE S          
73065:  hdq6-A  2.8  8.4   84   149   11   MOLECULE: UNCHARACTERIZED PROTEIN;                                   
73066:  atf6-A  2.8  4.6   60   759    2   MOLECULE: VWFA DOMAIN-CONTAINING PROTEIN;                            
73067:  n0dw-A  2.8  3.9   75    83    4   MOLECULE: MITOCHONDRIAL PYRUVATE CARRIER;                            
73068:  j0ut-A  2.8  8.9   79   374    4   MOLECULE: ALPHA/BETA-HYDROLASES SUPERFAMILY PROTEIN;                 
73069:  tx1t-A  2.8 17.4  134  1898    7   MOLECULE: GAMMA-TUBULIN COMPLEX COMPONENT, PUTATIVE;                 
73070:  od7c-A  2.8 14.1   68    97   10   MOLECULE: UNCHARACTERIZED PROTEIN;                                   
73071:  f4gm-A  2.8  7.6   68   187    9   MOLECULE: RING-TYPE DOMAIN-CONTAINING PROTEIN;                       
73072:  wta8-A  2.8  6.2  134   419    7   MOLECULE: G-PROTEIN COUPLED RECEPTOR 151;                            
73073:  b0vp-A  2.8 14.8   76  2062    8   MOLECULE: PROTEIN PHOTOPERIOD-INDEPENDENT EARLY FLOWERING 1          
73074:  moh5-A  2.8  7.5   63   154    8   MOLECULE: GLYCINE-RICH PROTEIN;                                      
73075:  ym3w-A  2.8 19.8  113   742    4   MOLECULE: CLAMP-BINDING PROTEIN CRFC;                                
73076:  nr3z-A  2.8  3.5   99   360    6   MOLECULE: GERANYLGERANYL PYROPHOSPHATE SYNTHASE 3, CHLOROPL          
73077:  aa6j-A  2.8  7.4  102   711   10   MOLECULE: RECEPTOR-LIKE SERINE/THREONINE-PROTEIN KINASE;             
73078:  dph4-A  2.8 14.4   89   294    6   MOLECULE: PUTATIVE U3 SMALL NUCLEOLAR RIBONUCLEOPROTEIN;             
73079:  mk0m-A  2.8  4.0   80   607   11   MOLECULE: OS05G0414700 PROTEIN;                                      
73080:  k2yp-A  2.8 13.7   82   211    5   MOLECULE: HIGH MOBILITY GROUP PROTEIN 1;                             
73081:  kaf8-A  2.8  4.7   62  1240    2   MOLECULE: DUF4821 DOMAIN-CONTAINING PROTEIN;                         
73082:  ib5p-A  2.8 13.0  106   655    6   MOLECULE: ENDOPLASMIC RETICULUM CHAPERONE BIP;                       
73083:  h7ok-A  2.8  8.8   87   159    7   MOLECULE: SUCCINATE DEHYDROGENASE [UBIQUINONE] CYTOCHROME B          
73084:  rm0c-A  2.8  7.5   97   853    9   MOLECULE: RECEPTOR-LIKE SERINE/THREONINE-PROTEIN KINASE;             
73085:  p7ot-A  2.8 19.2   94   411    4   MOLECULE: ULP_PROTEASE DOMAIN-CONTAINING PROTEIN;                    
73086:  jw7v-A  2.8  5.4   69   617    4   MOLECULE: DNAJ PROTEIN, PUTATIVE;                                    
73087:  zc4m-A  2.8  5.6  110   483    7   MOLECULE: 6-PHOSPHOGLUCONATE DEHYDROGENASE, DECARBOXYLATING          
73088:  xla7-A  2.8  5.1   96   927    5   MOLECULE: UNCHARACTERIZED PROTEIN;                                   
73089:  ne7k-A  2.8  7.2   62    99    5   MOLECULE: HYPOTHETICAL_PROTEIN_-_CONSERVED;                          
73090:  rml2-A  2.8  3.1   75   539    9   MOLECULE: COPINE-C;                                                  
73091:  l9dz-A  2.8 10.0  108   157    5   MOLECULE: ML DOMAIN-CONTAINING PROTEIN;                              
73092:  qus4-A  2.8 12.2   96   316    6   MOLECULE: OS03G0568400 PROTEIN;                                      
73093:  zh2a-A  2.8  5.4   92   501    3   MOLECULE: CYTOCHROME P450 90A3;                                      
73094:  ud4x-A  2.8 19.8  108  1620    7   MOLECULE: ABC-TYPE ORGANIC ANION TRANSPORTER ABCA8B;                 
73095:  ldu2-A  2.8 13.1  105   590   12   MOLECULE: UNCHARACTERIZED PROTEIN;                                   
73096:  blo9-A  2.8  7.5  101   461    4   MOLECULE: SERINE INCORPORATOR 5;                                     
73097:  avr6-A  2.8  3.8   81   644    6   MOLECULE: PROTEIN KINASE DOMAIN-CONTAINING PROTEIN;                  
73098:  vg1e-A  2.8  7.3  100   434    7   MOLECULE: OS08G0138700 PROTEIN;                                      
73099:  ow1j-A  2.8  4.1   51    66    4   MOLECULE: UNCHARACTERIZED PROTEIN YOR032W-A;                         
73100:  xwy9-A  2.8  5.4   65   128    6   MOLECULE: UNCHARACTERIZED PROTEIN C777.11;                           
73101:  rq4e-A  2.8 16.8  120   338    6   MOLECULE: MADS-BOX DOMAIN-CONTAINING PROTEIN;                        
73102:  t9xp-A  2.8 15.4  149   664    7   MOLECULE: GUANINE NUCLEOTIDE-BINDING PROTEIN SUBUNIT BETA-L          
73103:  aj7z-A  2.8  3.2   79   502    3   MOLECULE: RUBIS-SUBS-BIND DOMAIN-CONTAINING PROTEIN;                 
73104:  ho6a-A  2.8  6.9  124   616    6   MOLECULE: AARF DOMAIN CONTAINING KINASE 2 (PREDICTED);               
73105:  be5g-A  2.8 12.8   84   119   12   MOLECULE: UNCHARACTERIZED PROTEIN;                                   
73106:  g5of-A  2.8 20.8   82   463    5   MOLECULE: SI:DKEYP-121D2.7;                                          
73107:  s6ip-A  2.8 21.4   70  1337    6   MOLECULE: C-JUN-AMINO-TERMINAL KINASE-INTERACTING PROTEIN 3          
73108:  n0ha-A  2.8  3.2   52   101   10   MOLECULE: UNCHARACTERIZED MITOCHONDRIAL PROTEIN ATMG01210;           
73109:  oq1c-A  2.8 13.8   79   239    6   MOLECULE: ZINC FINGER PROTEIN 987;                                   
73110:  uoy3-A  2.8  9.6  117   309    4   MOLECULE: OLFACTORY RECEPTOR;                                        
73111:  lvo8-A  2.8 19.6   77   518    5   MOLECULE: OS02G0183500 PROTEIN;                                      
73112:  hkp8-A  2.8 19.7  140  1286    5   MOLECULE: PHOSPHATIDYLCHOLINE TRANSLOCATOR ABCB4;                    
73113:  l4ow-A  2.8 23.9   78   507    5   MOLECULE: STOMATAL CLOSURE-RELATED ACTIN-BINDING PROTEIN 1;          
73114:  qn7x-A  2.8  5.1   91   750   11   MOLECULE: GLUTAMATE CARBOXYPEPTIDASE 2;                              
73115:  a6wy-A  2.8 11.7   68   198   13   MOLECULE: IP07274P;                                                  
73116:  bip1-A  2.8  5.8   65   569    6   MOLECULE: PICKPOCKET 12;                                             
73117:  iqo7-A  2.8 11.7   90   167    6   MOLECULE: HVA22-LIKE PROTEIN B;                                      
73118:  b3ac-A  2.8 10.2  130   312    5   MOLECULE: OLFACTORY RECEPTOR;                                        
73119:  euo7-A  2.8 22.3  101   867    5   MOLECULE: NUCLEAR CAP-BINDING PROTEIN SUBUNIT 1;                     
73120:  elt4-A  2.8 10.5   89   333   12   MOLECULE: COILED-COIL DOMAIN-CONTAINING PROTEIN 189;                 
73121:  fo2l-A  2.8  9.4   72   202    8   MOLECULE: N-ACETYLTRANSFERASE DOMAIN-CONTAINING PROTEIN;             
73122:  eg2d-A  2.8  7.1   91   163    4   MOLECULE: SKP1-LIKE PROTEIN 4;                                       
73123:  gx6a-A  2.8  6.4  150  1796    5   MOLECULE: Y' ELEMENT ATP-DEPENDENT HELICASE PROTEIN 1 COPY           
73124:  l6ju-A  2.8 13.7  112   340    8   MOLECULE: SEVEN TM RECEPTOR;                                         
73125:  phh4-A  2.8  7.0   99   781    4   MOLECULE: RECEPTOR-LIKE SERINE/THREONINE-PROTEIN KINASE;             
73126:  rja0-A  2.8  4.9  100   405    5   MOLECULE: PROTEIN KINASE DOMAIN-CONTAINING PROTEIN;                  
73127:  qpi9-A  2.8 16.8   89   246   13   MOLECULE: UNCHARACTERIZED PROTEIN;                                   
73128:  ohj6-A  2.8  6.1  104   355    8   MOLECULE: OS10G0175600 PROTEIN;                                      
73129:  ver3-A  2.8  9.9  125   313    6   MOLECULE: OLFACTORY RECEPTOR;                                        
73130:  sp6k-A  2.8  6.6  110   314    5   MOLECULE: OLFACTORY RECEPTOR;                                        
73131:  h5mn-A  2.8 16.0  134  1088    5   MOLECULE: ISOLEUCYL-TRNA SYNTHETASE;                                 
73132:  kkj0-A  2.8 12.2  104   979    8   MOLECULE: PUTATIVE SNF2-DOMAIN/RING FINGER DOMAIN/HELICASE           
73133:  grr1-A  2.8  5.0   62    91    3   MOLECULE: RIBONUCLEASE;                                              
73134:  ch0n-A  2.8 14.8   97  1139    9   MOLECULE: UNCHARACTERIZED PROTEIN;                                   
73135:  omg7-A  2.8  8.2   65   304    8   MOLECULE: KILLER CELL IMMUNOGLOBULIN-LIKE RECEPTOR 2DS3;             
73136:  p4so-A  2.8  9.5  117   309    5   MOLECULE: OLFACTORY RECEPTOR;                                        
73137:  rkp0-A  2.8  6.2   95   160    9   MOLECULE: V-TYPE PROTON ATPASE PROTEOLIPID SUBUNIT;                  
73138:  hz5g-A  2.8  5.0   89   211    3   MOLECULE: FLAGELLAR CALCIUM-BINDING PROTEIN, PUTATIVE;               
73139:  w0ay-A  2.8 14.2  113   319    8   MOLECULE: OLFACTORY RECEPTOR;                                        
73140:  kus6-A  2.8 10.8  113  1118    3   MOLECULE: PROTEIN SUPPRESSOR OF NPR1-1 CONSTITUTIVE 4;               
73141:  v8lc-A  2.8  8.0  106   764    9   MOLECULE: PUTATIVE WALL-ASSOCIATED RECEPTOR KINASE-LIKE 13;          
73142:  kir6-A  2.8  9.6  126   315    7   MOLECULE: OLFACTORY RECEPTOR;                                        
73143:  e5rf-A  2.8  4.1  103   307    7   MOLECULE: OLFACTORY RECEPTOR 5M3;                                    
73144:  mek4-A  2.8  7.9  102   545    8   MOLECULE: CCT-ALPHA;                                                 
73145:  l5gy-A  2.8 10.8   96   490    6   MOLECULE: NUCLEAR TRANSCRIPTION FACTOR Y SUBUNIT BETA;               
73146:  uv4x-A  2.8  6.9  129   785    8   MOLECULE: UNCHARACTERIZED PROTEIN;                                   
73147:  mc1m-A  2.8 19.0  109   581    4   MOLECULE: C2H2-TYPE DOMAIN-CONTAINING PROTEIN;                       
73148:  nzl5-A  2.8  9.9   89   344    6   MOLECULE: SIMILAR TO NA+-DEPENDENT GLUCOSE TRANSPORTER 1;            
73149:  ae6l-A  2.8  5.3  123   704    6   MOLECULE: UBC CORE DOMAIN-CONTAINING PROTEIN;                        
73150:  hw5e-A  2.8 21.8   93   459   10   MOLECULE: PROBABLE 3-KETOACYL-COA SYNTHASE 14;                       
73151:  dbw7-A  2.8  7.3   63   230    5   MOLECULE: DNA BINDING ACTIVITY2;                                     
73152:  icj3-A  2.8 10.1  124   313    9   MOLECULE: OLFACTORY RECEPTOR 1346;                                   
73153:  y3yb-A  2.8  8.8  107   321    7   MOLECULE: TASTE RECEPTOR TYPE 2;                                     
73154:  qp2h-A  2.8  4.4   60   375    7   MOLECULE: OS02G0175301 PROTEIN;                                      
73155:  ub2r-A  2.8 13.8  101  1241    2   MOLECULE: MYOSIN-2;                                                  
73156:  hr6z-A  2.8  4.2   84   501    7   MOLECULE: OS11G0249900 PROTEIN;                                      
73157:  bkn0-A  2.8 15.2  109   874    7   MOLECULE: RECEPTOR-LIKE SERINE/THREONINE-PROTEIN KINASE;             
73158:  hwk0-A  2.8 13.8   75   255    4   MOLECULE: UNCHARACTERIZED PROTEIN;                                   
73159:  gr2t-A  2.8 10.4  121   458    2   MOLECULE: TRANSMEMBRANE PROTEIN 143;                                 
73160:  q3uk-A  2.8 15.3   72   612    6   MOLECULE: PROTEIN BRAMBLEBERRY;                                      
73161:  b8ug-A  2.8  7.9  125  1240    3   MOLECULE: PHOSPHOLIPID-TRANSPORTING ATPASE;                          
73162:  a1mw-A  2.8  7.3   93   873    5   MOLECULE: DOLICHYL-P-MAN:GDP-MANGLCNAC2-PP-                          
73163:  x0qo-A  2.8  4.1   56   116    5   MOLECULE: UNCHARACTERIZED PROTEIN;                                   
73164:  pzs1-A  2.8  3.7   59    73   10   MOLECULE: V-TYPE PROTON ATPASE SUBUNIT E;                            
73165:  lv0e-A  2.8 10.8  128   543    9   MOLECULE: PROBABLE UBIQUITIN-CONJUGATING ENZYME E2 26;               
73166:  ncd6-A  2.8 14.7   74   146    5   MOLECULE: OS03G0723500 PROTEIN;                                      
73167:  gl3v-A  2.8 12.5  111   395    4   MOLECULE: ENDOPHILIN-B2;                                             
73168:  cfv9-A  2.8  3.9   77   365    5   MOLECULE: OS04G0276200 PROTEIN;                                      
73169:  b0yx-A  2.8  4.1   77   204    6   MOLECULE: UNCHARACTERIZED PROTEIN;                                   
73170:  ejn7-A  2.8 16.2  120   386    5   MOLECULE: UNCHARACTERIZED PROTEIN;                                   
73171:  r2fo-A  2.8  9.9  120   311    8   MOLECULE: OLFACTORY RECEPTOR;                                        
73172:  y8ze-A  2.8  5.9  105   312    6   MOLECULE: OLFACTORY RECEPTOR;                                        
73173:  cs3c-A  2.8  8.8   93   286    3   MOLECULE: METHYLTRANSFERASE;                                         
73174:  r7xh-A  2.8  3.9   54  1200    9   MOLECULE: CASK-INTERACTING PROTEIN 2;                                
73175:  lnz5-A  2.8 11.0   63   142    6   MOLECULE: DNA-DIRECTED RNA POLYMERASE II SUBUNIT RPB4;               
73176:  i3qx-A  2.8  5.3   64   806    5   MOLECULE: UNCHARACTERIZED PROTEIN;                                   
73177:  qt8m-A  2.8 11.6  115   691    9   MOLECULE: PROTEIN KINASE DOMAIN-CONTAINING PROTEIN;                  
73178:  f0km-A  2.8 11.0  126   309    5   MOLECULE: OLFACTORY RECEPTOR 183;                                    
73179:  p1ep-A  2.8 10.5  130   312    5   MOLECULE: OLFACTORY RECEPTOR 1331;                                   
73180:  uhd5-A  2.8  3.3   46    61    7   MOLECULE: UNCHARACTERIZED PROTEIN;                                   
73181:  y2pb-A  2.8  4.7   97   352    6   MOLECULE: TRAF-LIKE SUPERFAMILY PROTEIN;                             
73182:  zer8-A  2.8  3.0   49    56    6   MOLECULE: TRANSMEMBRANE PROTEIN;                                     
73183:  o8uw-A  2.8  8.4   84   193    4   MOLECULE: MITOCHONDRIAL IMPORT INNER MEMBRANE TRANSLOCASE S          
73184:  ypm0-A  2.8 11.8   94   243    6   MOLECULE: SYNTAXIN-72;                                               
73185:  ke2v-A  2.8 16.5   77   414    6   MOLECULE: CARBOHYDRATE SULFOTRANSFERASE;                             
73186:  knq1-A  2.8 14.1  111   414    7   MOLECULE: DUF155 DOMAIN-CONTAINING PROTEIN;                          
73187:  ifn7-A  2.8 16.3  113   331    6   MOLECULE: SERPENTINE RECEPTOR, CLASS Z;                              
73188:  t4mv-A  2.8  4.5   92   670    9   MOLECULE: PROTEIN KINASE DOMAIN-CONTAINING PROTEIN;                  
73189:  p1ec-A  2.8  7.1  109  1035    6   MOLECULE: LEUCINE-RICH REPEAT RECEPTOR-LIKE SERINE/THREONIN          
73190:  h0bb-A  2.8  6.0   92   230    4   MOLECULE: EXPORTED PROTEIN FAMILY 3;                                 
73191:  xv6v-A  2.8 22.9   94   210   12   MOLECULE: UNCHARACTERIZED PROTEIN;                                   
73192:  ym6k-A  2.8 10.2   91   444    3   MOLECULE: UNCHARACTERIZED PROTEIN;                                   
73193:  qwj4-A  2.8 10.7   74   176    7   MOLECULE: INSENSIBLE, ISOFORM A;                                     
73194:  xv4i-A  2.8  4.0  123   314    9   MOLECULE: OLFACTORY RECEPTOR;                                        
73195:  d8js-A  2.8 16.8   71   169    6   MOLECULE: PROEPIREGULIN;                                             
73196:  a4lt-A  2.8 16.3   86   339    6   MOLECULE: PROTEIN FAM50A;                                            
73197:  qr5v-A  2.8  8.2   95   257    7   MOLECULE: UNCHARACTERIZED PROTEIN YJL043W;                           
73198:  a7ux-A  2.8  1.8   39   130    5   MOLECULE: UNCHARACTERIZED PROTEIN;                                   
73199:  vd9a-A  2.8  4.2   96   285    9   MOLECULE: NEURALIZED-LIKE PROTEIN 2;                                 
73200:  o6yw-A  2.8 21.1  100   488    6   MOLECULE: TEKTIN;                                                    
73201:  wv7d-A  2.8 15.4   98  1151    5   MOLECULE: ADENYLATE CYCLASE TYPE 2;                                  
73202:  ll6l-A  2.8 12.5  119   650    4   MOLECULE: PROTEIN KINASE DOMAIN-CONTAINING PROTEIN;                  
73203:  dqo9-A  2.8 10.5  102   580    6   MOLECULE: FRIZZLED CLASS RECEPTOR 10;                                
73204:  d9ls-A  2.8  7.7   91   193    5   MOLECULE: MPS ONE BINDER (MATS/MOB1) HOMOLOG;                        
73205:  iy9a-A  2.8  5.7   67   116    7   MOLECULE: UNCHARACTERIZED PROTEIN;                                   
73206:  jfl1-A  2.8 25.4   96   517    2   MOLECULE: OS06G0231100 PROTEIN;                                      
73207:  d7tm-A  2.8  5.8   70  1148    7   MOLECULE: SI:CH211-167B20.8;                                         
73208:  kco7-A  2.8 17.8  114  1087    7   MOLECULE: DYRK-FAMILY KINASE POM1;                                   
73209:  wmy3-A  2.8 10.3  127   312    4   MOLECULE: OLFACTORY RECEPTOR;                                        
73210:  s2aq-A  2.8  5.5  104   312    6   MOLECULE: OLFACTORY RECEPTOR;                                        
73211:  a2vk-A  2.8  5.0   95   507    7   MOLECULE: AT5G67310;                                                 
73212:  izs7-A  2.8  5.7   59    77    7   MOLECULE: UNCHARACTERIZED PROTEIN;                                   
73213:  ls9a-A  2.8  7.2  102   850    6   MOLECULE: RECEPTOR-LIKE SERINE/THREONINE-PROTEIN KINASE SD1          
73214:  uui8-A  2.8  3.8   58    66    7   MOLECULE: UNCHARACTERIZED PROTEIN;                                   
73215:  f3dy-A  2.8 15.1  109   453    5   MOLECULE: F-BOX DOMAIN-CONTAINING PROTEIN;                           
73216:  z2fq-A  2.8  4.1   84   405   10   MOLECULE: PROTEIN KINASE APK1A CHLOROPLASTIC;                        
73217:  ib2k-A  2.8  4.0   55   158   13   MOLECULE: OS07G0551100 PROTEIN;                                      
73218:  fum8-A  2.8 10.0  127   313   11   MOLECULE: OLFACTORY RECEPTOR;                                        
73219:  n3ek-A  2.8 19.2  119   494    6   MOLECULE: MONOCOPPER OXIDASE-LIKE PROTEIN SKU5;                      
73220:  hes1-A  2.8  4.6   60   967   13   MOLECULE: AMINOPEPTIDASE N;                                          
73221:  dic4-A  2.8  9.4   85   391   12   MOLECULE: TERMINAL NUCLEOTIDYLTRANSFERASE 5C;                        
73222:  g4px-A  2.8  7.3   86   301    2   MOLECULE: UNCHARACTERIZED PROTEIN;                                   
73223:  sbx5-A  2.8  7.1   87   753    5   MOLECULE: LEUCINE ZIPPER-EF-HAND-CONTAINING TRANSMEMBRANE P          
73224:  oqz2-A  2.8  5.8   80   871    6   MOLECULE: UNCHARACTERIZED PROTEIN;                                   
73225:  lc6v-A  2.8  4.5   97   538    4   MOLECULE: UNCHARACTERIZED PROTEIN;                                   
73226:  u4vd-A  2.8  6.3  102   360    9   MOLECULE: OS05G0183566 PROTEIN;                                      
73227:  us3s-A  2.8  6.0  102   354    5   MOLECULE: PROTEIN KINASE DOMAIN-CONTAINING PROTEIN;                  
73228:  cuk5-A  2.8 14.6  118  1390    6   MOLECULE: DNA-DIRECTED RNA POLYMERASE SUBUNIT;                       
73229:  aup7-A  2.8 17.3  110   404    5   MOLECULE: PROTEIN KINASE SUPERFAMILY PROTEIN;                        
73230:  ozb7-A  2.8 10.2  121   314    4   MOLECULE: OLFACTORY RECEPTOR;                                        
73231:  r9mc-A  2.8  5.5  141   810    5   MOLECULE: NUCLEOLAR COMPLEX PROTEIN 14;                              
73232:  xwb8-A  2.8 12.8   67   543   10   MOLECULE: UNCHARACTERIZED PROTEIN;                                   
73233:  hh0k-A  2.8  6.7   68   102    6   MOLECULE: UNCHARACTERIZED PROTEIN;                                   
73234:  lac7-A  2.8  6.9  100   628    8   MOLECULE: ACYL-COENZYME A OXIDASE;                                   
73235:  t6jj-A  2.8 11.4  124   903    8   MOLECULE: DNA TRANSPOSASE THAP9;                                     
73236:  bni2-A  2.8 12.6  112   662    6   MOLECULE: UNCHARACTERIZED PROTEIN;                                   
73237:  gx1w-A  2.8  8.6   93   838    9   MOLECULE: KINESIN-LIKE PROTEIN KIFC2;                                
73238:  wbu2-A  2.8  4.4   87   451    7   MOLECULE: PROTEIN KINASE DOMAIN-CONTAINING PROTEIN;                  
73239:  le7v-A  2.8 19.4  121   612    6   MOLECULE: UNCHARACTERIZED PROTEIN;                                   
73240:  mgy2-A  2.8  4.0   51   219   10   MOLECULE: MOTILE SPERM DOMAIN-CONTAINING PROTEIN 1;                  
73241:  uad7-A  2.8  9.8  131   319    5   MOLECULE: OLFACTORY RECEPTOR 7A5;                                    
73242:  vq1k-A  2.8  8.3  107   324   10   MOLECULE: OLFACTORY RECEPTOR 52I1;                                   
73243:  crn1-A  2.8  7.9  132   450    8   MOLECULE: METAXIN-LIKE PROTEIN C409.19C;                             
73244:  w3ty-A  2.8 14.1  137   582    6   MOLECULE: VESICULAR GLUTAMATE TRANSPORTER 2;                         
73245:  dc0f-A  2.8 10.2   98   345    4   MOLECULE: PROTEIN S-ACYLTRANSFERASE 11;                              
73246:  d3no-A  2.8  7.3   90   513    6   MOLECULE: UNCHARACTERIZED PROTEIN;                                   
73247:  e3dw-A  2.8  3.0   54   127   11   MOLECULE: OS05G0110600 PROTEIN;                                      
73248:  u6ki-A  2.8  6.5   57   338    7   MOLECULE: R3H DOMAIN AND COILED-COIL-CONTAINING 1-LIKE;              
73249:  bhp0-A  2.8 16.0   95   378    3   MOLECULE: PROTEIN KINASE SUPERFAMILY PROTEIN;                        
73250:  k1az-A  2.8 27.2  121   642    7   MOLECULE: SI:DKEY-182I3.8;                                           
73251:  xi7q-A  2.8  3.7  108   704    6   MOLECULE: CHLORIDE INTRACELLULAR CHANNEL PROTEIN 6;                  
73252:  cfl0-A  2.8  5.0   57    62    4   MOLECULE: UNCHARACTERIZED PROTEIN;                                   
73253:  wd6u-A  2.8 13.7   98   427    6   MOLECULE: FLAVOHEMOPROTEIN;                                          
73254:  fbz7-A  2.8  7.3  107   611    7   MOLECULE: FRA MAURO, ISOFORM F;                                      
73255:  zl3u-A  2.8 18.3   84   429    6   MOLECULE: TRANSCRIPTION INITIATION FACTOR IIE SUBUNIT ALPHA          
73256:  ok4k-A  2.8  9.7   84   359   11   MOLECULE: CYTOHESIN-INTERACTING PROTEIN;                             
73257:  k6ub-A  2.8 10.6   92   456    5   MOLECULE: PHOSPHOLIPASE A1 MEMBER A;                                 
73258:  bht2-A  2.8  6.0   63   186    3   MOLECULE: UNCHARACTERIZED PROTEIN;                                   
73259:  a2vl-A  2.8 12.2   83   292    2   MOLECULE: CELL_CYCLE_SEQUENCE_BINDING_PHOSPHOPROTEIN_(RBP45          
73260:  k5xc-A  2.8 12.5   64   151    6   MOLECULE: OS09G0290700 PROTEIN;                                      
73261:  c6wc-A  2.8  9.7  126   315    6   MOLECULE: OLFACTORY RECEPTOR;                                        
73262:  zim3-A  2.8 18.0  104   987    3   MOLECULE: FH2 DOMAIN-CONTAINING PROTEIN;                             
73263:  kka9-A  2.8 14.4   74   411    4   MOLECULE: SWI/SNF-RELATED MATRIX-ASSOCIATED ACTIN-DEPENDENT          
73264:  u0va-A  2.8  4.9   61    66   11   MOLECULE: UNCHARACTERIZED PROTEIN;                                   
73265:  zjt3-A  2.8 13.7   91  1354    3   MOLECULE: REGULATING SYNAPTIC MEMBRANE EXOCYTOSIS 1B;                
73266:  w4ix-A  2.8 16.3  110   540    5   MOLECULE: ALPHA-1,2-MANNOSIDASE;                                     
73267:  hoz5-A  2.8 25.1  113  1161   12   MOLECULE: POTASSIUM CHANNEL, VOLTAGE-GATED EAG-RELATED SUBF          
73268:  eyj7-A  2.8  4.5   59   659    5   MOLECULE: POLYADENYLATE-BINDING PROTEIN;                             
73269:  u6eu-A  2.8 18.2   95   589    6   MOLECULE: RABPHILIN 3A HOMOLOG (MOUSE), B;                           
73270:  ta8g-A  2.8  4.9   54   506    9   MOLECULE: UNCHARACTERIZED PROTEIN, ISOFORM B;                        
73271:  og8i-A  2.8 12.4  140   366    9   MOLECULE: GANGLIOSIDE-INDUCED DIFFERENTIATION-ASSOCIATED PR          
73272:  m2oi-A  2.8  8.9  124   698    7   MOLECULE: EIIA;                                                      
73273:  oi9o-A  2.8  6.2   75    90    7   MOLECULE: UNCHARACTERIZED PROTEIN;                                   
73274:  vxg9-A  2.8  4.4   89   309    4   MOLECULE: OS04G0113100 PROTEIN;                                      
73275:  upn5-A  2.8 30.5   95   291    5   MOLECULE: HIGH MOBILITY GROUP 20A;                                   
73276:  t3yg-A  2.8  7.0   73  1262    7   MOLECULE: KINECTIN 1;                                                
73277:  ssf6-A  2.8  7.0  101   913    8   MOLECULE: UNCHARACTERIZED PROTEIN;                                   
73278:  gc7u-A  2.8 18.3  119   642    3   MOLECULE: S-ACYLTRANSFERASE;                                         
73279:  cnx3-A  2.8  4.0   82  1120   10   MOLECULE: PROBABLE LEUCINE-RICH REPEAT RECEPTOR-LIKE PROTEI          
73280:  lar7-A  2.8  9.0   86   417    6   MOLECULE: PNPLA DOMAIN-CONTAINING PROTEIN;                           
73281:  q8sc-A  2.8 14.0   79   663   11   MOLECULE: SMALL NUCLEAR RNA (SNRNA) ASSOCIATED PROTEIN;              
73282:  yh0z-A  2.8 11.3   71   420   10   MOLECULE: UBR-TYPE DOMAIN-CONTAINING PROTEIN;                        
73283:  f9st-A  2.8  5.0  136   783   13   MOLECULE: OS03G0143100 PROTEIN;                                      
73284:  f2cx-A  2.8 21.5   89   890    6   MOLECULE: UNCHARACTERIZED PROTEIN;                                   
73285:  d4dd-A  2.8  7.0   57    88   12   MOLECULE: UNCHARACTERIZED PROTEIN;                                   
73286:  xcu4-A  2.8  8.6  108   495    7   MOLECULE: UNCHARACTERIZED PROTEIN;                                   
73287:  lb5e-A  2.8  2.5   58    97    7   MOLECULE: OS08G0354450 PROTEIN;                                      
73288:  y0su-A  2.8  7.5  106   297    8   MOLECULE: TASTE RECEPTOR TYPE 2 MEMBER 4;                            
73289:  mw6f-A  2.8  3.9   93   308   12   MOLECULE: TETRASPANIN-12;                                            
73290:  imn9-A  2.8  3.6   84   381    5   MOLECULE: RIBOSOMAL LYSINE N-METHYLTRANSFERASE SET11;                
73291:  uc9r-A  2.8  7.6   99   363    5   MOLECULE: UNCHARACTERIZED PROTEIN;                                   
73292:  mpl4-A  2.8 13.8   99   400    7   MOLECULE: NITRIC OXIDE DIOXYGENASE;                                  
73293:  lfn2-A  2.8  6.0  103   555    3   MOLECULE: OS06G0663900 PROTEIN;                                      
73294:  b6qx-A  2.8  4.7  110   347    9   MOLECULE: FRUCTOSE-1,6-BISPHOSPHATASE;                               
73295:  fs6t-A  2.8  4.8   74   456   14   MOLECULE: POSSIBLE CONSERVED TRANSMEMBRANE PROTEIN;                  
73296:  zu1p-A  2.8  4.4   63    73    6   MOLECULE: UNCHARACTERIZED PROTEIN;                                   
73297:  c0zb-A  2.8  8.9   80   779    9   MOLECULE: KAZRIN;                                                    
73298:  o2wo-A  2.8 11.6   76   243    9   MOLECULE: E2 UBIQUITIN-CONJUGATING PROTEIN;                          
73299:  r7zn-A  2.8  5.7  109  1175    9   MOLECULE: SI:ZFOS-364H11.2;                                          
73300:  id2o-A  2.8 15.3  110  1490    6   MOLECULE: PRE-MRNA-PROCESSING ATP-DEPENDENT RNA HELICASE PR          
73301:  ttd8-A  2.8 14.9   84   875    7   MOLECULE: SERRATE RNA EFFECTOR MOLECULE HOMOLOG;                     
73302:  mm5u-A  2.8  9.4  104   429    6   MOLECULE: L-TYPE LECTIN-DOMAIN CONTAINING RECEPTOR KINASE I          
73303:  jh5u-A  2.8 13.7   69   109    1   MOLECULE: UNCHARACTERIZED PROTEIN;                                   
73304:  j8qr-A  2.8 11.4   91   152    4   MOLECULE: OS07G0159800 PROTEIN;                                      
73305:  g9ag-A  2.8 13.7  106   675    7   MOLECULE: PROTEIN KINASE DOMAIN-CONTAINING PROTEIN;                  
73306:  gy4o-A  2.8 12.3   70   114   10   MOLECULE: OS10G0404533 PROTEIN;                                      
73307:  q2lv-A  2.8 13.6  123   588    9   MOLECULE: WD REPEAT-CONTAINING PROTEIN DDB_G0349043;                 
73308:  jmd6-A  2.8  6.1   75   225    7   MOLECULE: UNCHARACTERIZED PROTEIN;                                   
73309:  wx7w-A  2.8  5.5   67   371    3   MOLECULE: MANNAN-BINDING PROTEIN;                                    
73310:  tk6b-A  2.8  3.7   67   113    7   MOLECULE: HYPOTHETICAL_PROTEIN_-_CONSERVED;                          
73311:  l8xy-A  2.8 21.1  103  1651    6   MOLECULE: HYPOTHETICAL_PROTEIN_-_CONSERVED;                          
73312:  x5pr-A  2.8 13.8  111   349    7   MOLECULE: TRANSMEMBRANE PROTEIN 255A;                                
73313:  sxr1-A  2.8 17.6   92   322    3   MOLECULE: UNCHARACTERIZED PROTEIN;                                   
73314:  arl7-A  2.8  8.4   91   547    4   MOLECULE: GUANINE NUCLEOTIDE-BINDING PROTEIN SUBUNIT BETA-L          
73315:  bvj1-A  2.8  3.6   60   317    5   MOLECULE: HYPOTHETICAL_PROTEIN_-_CONSERVED;                          
73316:  zua3-A  2.8  4.4  104   305    6   MOLECULE: OLFACTORY RECEPTOR;                                        
73317:  ijj4-A  2.8  4.2  109   276    8   MOLECULE: ZINC TRANSPORTER ZTP29;                                    
73318:  jl0q-A  2.8 12.4   91   465    2   MOLECULE: TRIPARTITE MOTIF-CONTAINING PROTEIN 15;                    
73319:  sw6q-A  2.8  3.5   63   122   10   MOLECULE: TRANSMEMBRANE PROTEIN;                                     
73320:  v4nu-A  2.8  7.8   91  2019   14   MOLECULE: LIPOXYGENASE HOMOLOGY DOMAINS 1B;                          
73321:  p6la-A  2.8  6.7   95  1411    6   MOLECULE: ABC TRANSPORTER FAMILY PROTEIN, PUTATIVE, EXPRESS          
73322:  gxc1-A  2.8 15.4  104   379    6   MOLECULE: PININ_SDK_MEMA DOMAIN-CONTAINING PROTEIN;                  
73323:  d9pb-A  2.8 19.3  125   525    4   MOLECULE: NODULIN-LIKE DOMAIN-CONTAINING PROTEIN;                    
73324:  rp5q-A  2.8  5.8  104   311    6   MOLECULE: OLFACTORY RECEPTOR 1313;                                   
73325:  r7as-A  2.8  5.7   61   155    8   MOLECULE: UNCHARACTERIZED PROTEIN;                                   
73326:  m5pz-A  2.8 10.0  126   320    6   MOLECULE: OLFACTORY RECEPTOR;                                        
73327:  ll5l-A  2.8 17.6  139   962    1   MOLECULE: LEUCINE-RICH REPEAT-CONTAINING G-PROTEIN COUPLED           
73328:  d0an-A  2.8  9.4   99   806    8   MOLECULE: NA_H_EXCHANGER DOMAIN-CONTAINING PROTEIN;                  
73329:  rp5k-A  2.8 24.4  125   963    7   MOLECULE: PROBABLE ALANINE--TRNA LIGASE, CHLOROPLASTIC;              
73330:  oha5-A  2.8  7.0   72   124    8   MOLECULE: UNCHARACTERIZED PROTEIN;                                   
73331:  e4aa-A  2.8  7.2   73   526    7   MOLECULE: FOUND IN MITOCHONDRIAL PROTEOME PROTEIN 38;                
73332:  n3wk-A  2.8  9.0  127   339    8   MOLECULE: OLFACTORY RECEPTOR 7E24;                                   
73333:  tra9-A  2.8  9.4  118  1053    4   MOLECULE: BED-TYPE DOMAIN-CONTAINING PROTEIN;                        
73334:  fs0a-A  2.8  4.1   54   458    7   MOLECULE: MECKEL-GRUBER SYNDROME (MKS) HOMOLOG;                      
73335:  k3ae-A  2.8  4.6  118   658    5   MOLECULE: TRANSPORT PROTEIN PARTICLE SUBUNIT TRS85-1;                
73336:  qbk8-A  2.8 15.0   68   720    6   MOLECULE: ENGULFMENT AND CELL MOTILITY PROTEIN 3;                    
73337:  dpf5-A  2.8  7.4  102   996    7   MOLECULE: DUF4206 DOMAIN-CONTAINING PROTEIN;                         
73338:  ru0b-A  2.8 11.7   95   495    2   MOLECULE: UNCHARACTERIZED PROTEIN;                                   
73339:  ibq6-A  2.8  7.9   82   589    4   MOLECULE: PHENYLALANINE--TRNA LIGASE BETA SUBUNIT;                   
73340:  y3vv-A  2.8 10.4  129   325    8   MOLECULE: OLFACTORY RECEPTOR;                                        
73341:  bp1v-A  2.8 26.0  126   500    8   MOLECULE: MONOCARBOXYLATE TRANSPORTER 5;                             
73342:  s5sr-A  2.8 15.0   70   111    7   MOLECULE: UNCHARACTERIZED PROTEIN;                                   
73343:  p2lv-A  2.8  5.0  131   792    3   MOLECULE: CHLORIDE CHANNEL PROTEIN CLC-D;                            
73344:  c4ef-A  2.8 18.9  107   503    7   MOLECULE: PROTEIN KINASE DOMAIN-CONTAINING PROTEIN;                  
73345:  m1ki-A  2.8  4.7   97   432    4   MOLECULE: OS02G0553000 PROTEIN;                                      
73346:  g8xx-A  2.8 18.0  118  1453    8   MOLECULE: CAT EYE SYNDROME CRITICAL REGION PROTEIN 2 HOMOLO          
73347:  z1wg-A  2.8 16.2  135  1014   10   MOLECULE: DISEASE RESISTANCE PROTEIN RGA4;                           
73348:  fvd2-A  2.8  4.5   85   242    1   MOLECULE: UNCHARACTERIZED PROTEIN;                                   
73349:  oj2i-A  2.8 10.3  126   332    6   MOLECULE: OLFACTORY RECEPTOR 10G6;                                   
73350:  i9gb-A  2.8 16.2   70   304    4   MOLECULE: ABC TRANSMEMBRANE TYPE-1 DOMAIN-CONTAINING PROTEI          
73351:  kai9-A  2.8 16.6   93   939    8   MOLECULE: UNCHARACTERIZED PROTEIN;                                   
73352:  z3gw-A  2.8 15.3   99   824    8   MOLECULE: RECEPTOR-LIKE SERINE/THREONINE-PROTEIN KINASE;             
73353:  gdg8-A  2.8  4.8   72   151   11   MOLECULE: MICROTUBULE-ASSOCIATED PROTEIN 65-5;                       
73354:  ox4z-A  2.8 15.4  107   843    7   MOLECULE: RECEPTOR-LIKE SERINE/THREONINE-PROTEIN KINASE;             
73355:  p9ee-A  2.8 15.2   77   233    1   MOLECULE: OS10G0544600 PROTEIN;                                      
73356:  p5oq-A  2.8  9.3  104   646    7   MOLECULE: UNCHARACTERIZED PROTEIN;                                   
73357:  rb1u-A  2.8  9.4  101   852    5   MOLECULE: RECEPTOR-LIKE SERINE/THREONINE-PROTEIN KINASE;             
73358:  zo2b-A  2.8  3.9   68   136    1   MOLECULE: UNCHARACTERIZED PROTEIN;                                   
73359:  xar8-A  2.8  3.7  105   165   15   MOLECULE: OS04G0347650 PROTEIN;                                      
73360:  wqv9-A  2.8 10.0  126   315    9   MOLECULE: OLFACTORY RECEPTOR 5M10;                                   
73361:  oc4o-A  2.8 13.3   80   522    6   MOLECULE: SORTING NEXIN-1;                                           
73362:  my4i-A  2.8 22.7   92   872   11   MOLECULE: DNA MISMATCH REPAIR PROTEIN MUTS;                          
73363:  dbc4-A  2.8  4.7   95   955    4   MOLECULE: PROTEIN KINASE DOMAIN-CONTAINING PROTEIN;                  
73364:  v5mo-A  2.8  9.8   66   286    5   MOLECULE: INTERFERON-INDUCED 35 KDA PROTEIN HOMOLOG;                 
73365:  g5pt-A  2.8  9.7  125   311    6   MOLECULE: OLFACTORY RECEPTOR;                                        
73366:  rzs4-A  2.8  5.1   98   244    3   MOLECULE: UNCHARACTERIZED PROTEIN;                                   
73367:  l6od-A  2.8 21.4   79   106    8   MOLECULE: MEMBRANE MAGNESIUM TRANSPORTER;                            
73368:  i7ic-A  2.8 20.0  111  1860    5   MOLECULE: PROBABLE HELICASE WITH ZINC FINGER DOMAIN;                 
73369:  vo7n-A  2.8  7.4   99   548   10   MOLECULE: T-COMPLEX PROTEIN 1 SUBUNIT THETA;                         
73370:  lc0p-A  2.8  5.1   98   375    9   MOLECULE: PROTEIN KINASE SUPERFAMILY PROTEIN;                        
73371:  po5k-A  2.8 17.7  107   387    6   MOLECULE: PROTEIN KINASE SUPERFAMILY PROTEIN;                        
73372:  ixb7-A  2.8  5.5   74   231    5   MOLECULE: ATPASE_AAA_CORE DOMAIN-CONTAINING PROTEIN;                 
73373:  rm7e-A  2.8 22.0   83   173    8   MOLECULE: OS09G0282840 PROTEIN;                                      
73374:  v5qk-A  2.8 10.8   93   457    4   MOLECULE: METAL TOLERANCE PROTEIN C4;                                
73375:  j7od-A  2.8 17.1  122   364   11   MOLECULE: SEVEN TM RECEPTOR;                                         
73376:  rtf0-A  2.8  7.5   86   513    8   MOLECULE: TUDOR DOMAIN-CONTAINING PROTEIN;                           
73377:  ch6o-A  2.8  8.6   67   619    7   MOLECULE: UNCHARACTERIZED PROTEIN;                                   
73378:  t5pn-A  2.8 10.2   97   210    5   MOLECULE: RING/U-BOX SUPERFAMILY PROTEIN;                            
73379:  su9v-A  2.8 21.1   88   390    6   MOLECULE: SRY-BOX 7;                                                 
73380:  dl8r-A  2.8  8.6  123   314    6   MOLECULE: OLFACTORY RECEPTOR 1;                                      
73381:  dh8t-A  2.8 15.8   75   129   12   MOLECULE: PREFOLDIN SUBUNIT 6;                                       
73382:  xsl9-A  2.8  9.8   87   567    8   MOLECULE: HYPOTHETICAL_PROTEIN_-_CONSERVED;                          
73383:  p7qh-A  2.8  5.9   75   137    7   MOLECULE: MITOCHONDRIAL PYRUVATE CARRIER;                            
73384:  ei2x-A  2.8 10.4  120   311    6   MOLECULE: OLFACTORY RECEPTOR;                                        
73385:  ue4s-A  2.8  4.6   86   306    9   MOLECULE: FAS APOPTOTIC INHIBITORY MOLECULE 2A;                      
73386:  av4b-A  2.8  5.2  148   781    7   MOLECULE: POTASSIUM TRANSPORTER 5;                                   
73387:  i8ov-A  2.8 14.9   84   543    6   MOLECULE: UNCHARACTERIZED PROTEIN;                                   
73388:  ne4r-A  2.8  9.0   83   344    4   MOLECULE: LATE EMBRYOGENESIS ABUNDANT PROTEIN 17;                    
73389:  m1xc-A  2.8  7.2   74   152    4   MOLECULE: UNCHARACTERIZED PROTEIN;                                   
73390:  p3fq-A  2.8  6.8   60    67    7   MOLECULE: UNCHARACTERIZED PROTEIN;                                   
73391:  wnk4-A  2.8 21.7  116   377    9   MOLECULE: PALM2 AND AKAP2 FUSION;                                    
73392:  zye4-A  2.8  4.7   72   710    7   MOLECULE: OS06G0643000 PROTEIN;                                      
73393:  u9cc-A  2.8 15.0  120   884    6   MOLECULE: UNCHARACTERIZED PROTEIN RV2567;                            
73394:  kgr7-A  2.8  3.6   79   477   13   MOLECULE: RECEPTOR-LIKE KINASE LIP2;                                 
73395:  soq8-A  2.8  6.1   61   233    5   MOLECULE: CENTROMERE PROTEIN H;                                      
73396:  w5vt-A  2.8 21.2  101   624    2   MOLECULE: IFT (CHLAMYDOMONAS INTRAFLAGELLAR TRANSPORT) HOMO          
73397:  gb5e-A  2.8 13.3   89   587    8   MOLECULE: PREDICTED GENE 8113;                                       
73398:  ih9g-A  2.8 17.1  101   885    4   MOLECULE: HISTONE-LYSINE N-METHYLTRANSFERASE KMT5B;                  
73399:  eww4-A  2.8 14.2   92   396    8   MOLECULE: UNCHARACTERIZED PROTEIN;                                   
73400:  lnq7-A  2.8 11.6   69   214    3   MOLECULE: HIGH MOBILITY GROUP BOX 2B;                                
73401:  si5p-A  2.8  3.4   55   841    7   MOLECULE: UNCHARACTERIZED ATP-DEPENDENT HELICASE MJ0294;             
73402:  k4xu-A  2.8 19.8  112   390    8   MOLECULE: COLD-RESPONSIVE PROTEIN KINASE 1;                          
73403:  lw2e-A  2.8  5.6   70   144    3   MOLECULE: INTERLEUKIN-9;                                             
73404:  inz5-A  2.8  6.5   91   942    4   MOLECULE: UNCHARACTERIZED PROTEIN;                                   
73405:  kya1-A  2.8  6.8   58    81    7   MOLECULE: OS01G0874200 PROTEIN;                                      
73406:  o0th-A  2.8  4.7   74   153    4   MOLECULE: UNCHARACTERIZED PROTEIN;                                   
73407:  ws0s-A  2.8 15.1   91   210    4   MOLECULE: HIGH MOBILITY GROUP PROTEIN B2;                            
73408:  ld3l-A  2.8 25.4   70   760    4   MOLECULE: HISTONE-LYSINE N-METHYLTRANSFERASE EZH2;                   
73409:  ui3o-A  2.8 12.6   83   361    5   MOLECULE: ATPASE;                                                    
73410:  dr6i-A  2.8 18.7   81   128    4   MOLECULE: PUTATIVE UNCHARACTERIZED PROTEIN Q0010, MITOCHOND          
73411:  s9yg-A  2.8  4.4   63    99    8   MOLECULE: HYPOXIA INDUCED PROTEIN CONSERVED REGION CONTAINI          
73412:  wxq1-A  2.8 12.7   86   624    8   MOLECULE: INTERLEUKIN-1 RECEPTOR-ASSOCIATED KINASE-LIKE 2;           
73413:  vq3q-A  2.8  5.8   66   500    6   MOLECULE: EGF-LIKE DOMAIN-CONTAINING PROTEIN;                        
73414:  obh2-A  2.8 10.3   81   420    4   MOLECULE: UNCHARACTERIZED PROTEIN;                                   
73415:  l8dx-A  2.8 19.1   75   619    5   MOLECULE: OS07G0507600 PROTEIN;                                      
73416:  x2qh-A  2.8 15.5   94   260    5   MOLECULE: CYTOCHROME C OXIDASE SUBUNIT 2;                            
73417:  d7xq-A  2.8  4.2  116   485   10   MOLECULE: HYPOTHETICAL_PROTEIN_-_CONSERVED;                          
73418:  xpp0-A  2.8  7.5   73   800    1   MOLECULE: DEP DOMAIN-CONTAINING PROTEIN 1A;                          
73419:  xd8g-A  2.8 19.0   81   359    6   MOLECULE: HOMEOTIC PROTEIN KNOTTED-1;                                
73420:  hkr4-A  2.8  6.2   81   226    6   MOLECULE: HOMOLOGOUS-PAIRING PROTEIN 2 HOMOLOG;                      
73421:  kvx1-A  2.8  5.2  108   351   10   MOLECULE: TRANSCRIPTION FACTOR BHLH93;                               
73422:  imn3-A  2.8  4.6  103   752    8   MOLECULE: PROTEIN KINASE DOMAIN-CONTAINING PROTEIN;                  
73423:  ao8s-A  2.8  9.7  128   348    2   MOLECULE: OLFACTORY RECEPTOR 2T4;                                    
73424:  jhx7-A  2.8 10.2  130   309    6   MOLECULE: OLFACTORY RECEPTOR;                                        
73425:  r8bc-A  2.8  4.6  109   528    7   MOLECULE: GALACTOKINASE;                                             
73426:  sr4j-A  2.8  9.4   99   844    6   MOLECULE: RECEPTOR-LIKE SERINE/THREONINE-PROTEIN KINASE;             
73427:  hp6s-A  2.8  8.0  105   359    6   MOLECULE: OLFACTORY RECEPTOR 5T2;                                    
73428:  hxc6-A  2.8 20.5   72   502    6   MOLECULE: AMINOPEPTIDASE;                                            
73429:  jdj8-A  2.8  4.4   83   244    2   MOLECULE: OS07G0177300 PROTEIN;                                      
73430:  gwp8-A  2.8  4.1   77   194    8   MOLECULE: CALCINEURIN B-LIKE12;                                      
73431:  ca4f-A  2.8  3.6   59    73    8   MOLECULE: UNCHARACTERIZED PROTEIN;                                   
73432:  upl0-A  2.8 24.1   93   298   10   MOLECULE: PLECKSTRIN HOMOLOGY DOMAIN-CONTAINING, FAMILY A            
73433:  c8ys-A  2.8 17.6   95   210    4   MOLECULE: UNCHARACTERIZED PROTEIN;                                   
73434:  x9dj-A  2.8  5.5   99   708    5   MOLECULE: OS09G0330700 PROTEIN;                                      
73435:  pfx9-A  2.8 12.9   92   544    5   MOLECULE: PROTEIN-SERINE/THREONINE PHOSPHATASE;                      
73436:  oa8c-A  2.8  2.3   45   196    2   MOLECULE: CX DOMAIN-CONTAINING PROTEIN;                              
73437:  m9xh-A  2.8  7.8   86   128    7   MOLECULE: RIBONUCLEASE P PROTEIN COMPONENT 4;                        
73438:  y2li-A  2.8 19.9  131  1029    8   MOLECULE: ANOCTAMIN;                                                 
73439:  zv4j-A  2.8 17.7  132   540    7   MOLECULE: UNCHARACTERIZED PROTEIN;                                   
73440:  r8wt-A  2.8 14.8  120   448    6   MOLECULE: 5-HYDROXYTRYPTAMINE RECEPTOR 7;                            
73441:  itk2-A  2.8 10.2   79   104    9   MOLECULE: FGR42P;                                                    
73442:  r0aq-A  2.8  6.0   73   158    3   MOLECULE: PROTEIN SREK1IP1;                                          
73443:  h7jp-A  2.8  9.5  104   397    5   MOLECULE: SERINE PROTEASE RV3671C;                                   
73444:  f1bo-A  2.8  4.0  103   199    9   MOLECULE: GLUTATHIONE TRANSFERASE;                                   
73445:  hvh6-A  2.8  6.9   99   288    5   MOLECULE: OS02G0303100 PROTEIN;                                      
73446:  sxo8-A  2.8 15.0   69   161    4   MOLECULE: PUTATIVE ZINC FINGER PROTEIN 56;                           
73447:  tg9t-A  2.8 19.6  114  2028    4   MOLECULE: MISSING-IN-METASTASIS, ISOFORM F;                          
73448:  ml4w-A  2.8  7.6   97   256   11   MOLECULE: EXPRESSED PROTEIN;                                         
73449:  wj1o-A  2.8  5.5   75   288    1   MOLECULE: EXPRESSED PROTEIN;                                         
73450:  fcb7-A  2.8  4.2   73   267    4   MOLECULE: AA_TRANS DOMAIN-CONTAINING PROTEIN;                        
73451:  uc4m-A  2.8 15.2  102   586    3   MOLECULE: PROTEIN KINASE DOMAIN-CONTAINING PROTEIN;                  
73452:  eua0-A  2.8  6.1   81   264    6   MOLECULE: MYB_DNA-BIND_3 DOMAIN-CONTAINING PROTEIN;                  
73453:  hn4m-A  2.8 11.9  126  1145    7   MOLECULE: SI:CH211-226O13.1;                                         
73454:  csw7-A  2.8 18.4  107   312    5   MOLECULE: SERINE ACETYLTRANSFERASE 5;                                
73455:  cf9h-A  2.8  5.2   68   124    3   MOLECULE: SPONGIOTROPHOBLAST SPECIFIC PROTEIN;                       
73456:  u8og-A  2.8  9.0  120   310    5   MOLECULE: OLFACTORY RECEPTOR 115;                                    
73457:  hgq7-A  2.8 13.7  107  1187    4   MOLECULE: LIPRIN-ALPHA 4;                                            
73458:  ed2i-A  2.8  4.3   99   308   10   MOLECULE: OLFACTORY RECEPTOR;                                        
73459:  bdm4-A  2.8 15.9   58    77    9   MOLECULE: OS06G0515400 PROTEIN;                                      
73460:  q0hi-A  2.8  8.2  129   885    6   MOLECULE: ZGC:109744;                                                
73461:  iz6l-A  2.8  3.0   46    58    9   MOLECULE: UNCHARACTERIZED PROTEIN MJ0149;                            
73462:  nb7t-A  2.8 24.4   86  1530    9   MOLECULE: COILED-COIL DOMAIN-CONTAINING 141;                         
73463:  wh7h-A  2.8  6.0  144   377    7   MOLECULE: G_PROTEIN_RECEP_F1_2 DOMAIN-CONTAINING PROTEIN;            
73464:  kny8-A  2.8  4.4   98   523    7   MOLECULE: AT2G34355;                                                 
73465:  alm7-A  2.8 13.5  103  1204    5   MOLECULE: NIPPED-B-LIKE PROTEIN;                                     
73466:  xgt8-A  2.8 13.6  103   201    4   MOLECULE: UNCHARACTERIZED PROTEIN;                                   
73467:  kn1k-A  2.8 16.8   95   538    7   MOLECULE: UNCHARACTERIZED PROTEIN;                                   
73468:  n9hh-A  2.8  5.6   77   258    3   MOLECULE: RPA-INTERACTING PROTEIN A;                                 
73469:  ku4t-A  2.8  6.9   96   355    4   MOLECULE: PHOSPHATIDYLSERINE DECARBOXYLASE;                          
73470:  hb7j-A  2.8 10.0  127   324    7   MOLECULE: OLFACTORY RECEPTOR;                                        
73471:  glc1-A  2.8 15.1   94   589    5   MOLECULE: UNCHARACTERIZED TRANSPORTER C3H1.06C;                      
73472:  d0wf-A  2.8  9.5   81   857    7   MOLECULE: VOMERONASAL 2, RECEPTOR 117;                               
73473:  ufs7-A  2.8  5.4   89   369    8   MOLECULE: DIMER_TNP_HAT DOMAIN-CONTAINING PROTEIN;                   
73474:  iic3-A  2.8  4.4   90   651    9   MOLECULE: WALL-ASSOCIATED RECEPTOR KINASE-LIKE 20;                   
73475:  um4t-A  2.8  4.9  100   314   11   MOLECULE: OLFACTORY RECEPTOR;                                        
73476:  jss0-A  2.8 16.5   78   343    6   MOLECULE: MULTIDRUG RESISTANCE PROTEIN MDTN;                         
73477:  jyn5-A  2.8  6.2   87   666    7   MOLECULE: ATP-BINDING CASSETTE SUBFAMILY G MEMBER 1;                 
73478:  jdv7-A  2.8  6.1   46   181    7   MOLECULE: COPPER ION BINDING;                                        
73479:  wpz6-A  2.8  5.0   88   437    8   MOLECULE: PROBABLE RECEPTOR-LIKE SERINE/THREONINE-PROTEIN K          
73480:  zh5v-A  2.8 16.6  101  1245    4   MOLECULE: U3 SMALL NUCLEOLAR RNA-ASSOCIATED PROTEIN 14, PUT          
73481:  j6ak-A  2.8 16.7   92   272   11   MOLECULE: OS09G0366800 PROTEIN;                                      
73482:  a9qq-A  2.8 11.4  101   879    9   MOLECULE: METABOTROPIC GLUTAMATE RECEPTOR 3;                         
73483:  cx3n-A  2.8  9.0   84   138    6   MOLECULE: UNCHARACTERIZED PROTEIN;                                   
73484:  s9lb-A  2.8  3.8  113   316    4   MOLECULE: UNCHARACTERIZED PROTEIN;                                   
73485:  yqa8-A  2.8  7.3   76   112    7   MOLECULE: NON-SPECIFIC SERINE/THREONINE PROTEIN KINASE;              
73486:  tf0n-A  2.8  4.7   86   211    6   MOLECULE: FLAGELLAR CALCIUM-BINDING PROTEIN, PUTATIVE;               
73487:  z0eh-A  2.8  5.6   97   811    7   MOLECULE: RECEPTOR-LIKE SERINE/THREONINE-PROTEIN KINASE;             
73488:  xn6p-A  2.8 13.5  106   812    4   MOLECULE: RECEPTOR-LIKE SERINE/THREONINE-PROTEIN KINASE;             
73489:  va0o-A  2.8 13.8   96   863    7   MOLECULE: DNA REPLICATION LICENSING FACTOR MCM4;                     
73490:  bbn9-A  2.8  7.4   71   622    6   MOLECULE: RHO GTPASE-ACTIVATING PROTEIN 40;                          
73491:  oqr5-A  2.8 11.3   82   133    9   MOLECULE: UNCHARACTERIZED PROTEIN;                                   
73492:  qvu2-A  2.8 11.9  110   910    6   MOLECULE: RECEPTOR-LIKE SERINE/THREONINE-PROTEIN KINASE;             
73493:  zf3l-A  2.8 13.9   91   584    7   MOLECULE: CALCIUM-DEPENDENT PROTEIN KINASE 20;                       
73494:  rfa8-A  2.8  5.9   83   882    7   MOLECULE: KELCH REPEAT-CONTAINING PROTEIN 2;                         
73495:  qnc7-A  2.8 16.3   78   584    5   MOLECULE: ZINC FINGER PROTEIN, PUTATIVE;                             
73496:  n6hz-A  2.8  5.4   90   821    7   MOLECULE: UNCHARACTERIZED PROTEIN;                                   
73497:  vhl4-A  2.8  7.1   92   834    8   MOLECULE: RECEPTOR-LIKE SERINE/THREONINE-PROTEIN KINASE;             
73498:  cjo8-A  2.8  4.9   88   210    9   MOLECULE: OS04G0341800 PROTEIN;                                      
73499:  pqj0-A  2.8 24.3   89   911    4   MOLECULE: TRANSCRIPTION FACTOR E2F7;                                 
73500:  s3lj-A  2.8 15.7  106  1019    6   MOLECULE: LIM AND CALPONIN HOMOLOGY DOMAINS 1A;                      
73501:  ik7z-A  2.8  9.7   74   313    9   MOLECULE: MUCIN-ASSOCIATED SURFACE PROTEIN (MASP), PUTATIVE          
73502:  xvu2-A  2.8 10.1  128   312    5   MOLECULE: OLFACTORY RECEPTOR 1D5;                                    
73503:  vjo1-A  2.8  4.9   96   622    4   MOLECULE: PALMITOYLTRANSFERASE ZDHHC17;                              
73504:  yrc7-A  2.8  7.8   91   386   10   MOLECULE: PROTEIN KINASE DOMAIN-CONTAINING PROTEIN;                  
73505:  qh4f-A  2.8 10.2   79   511    1   MOLECULE: PUTATIVE DNA-DEPENDENT ATPASE;                             
73506:  vu7v-A  2.8 13.3   97   922    4   MOLECULE: OS04G0649200 PROTEIN;                                      
73507:  hiq8-A  2.8 15.4   77   127    4   MOLECULE: HSP12P;                                                    
73508:  pj3e-A  2.8  5.8   55   115    9   MOLECULE: UNCHARACTERIZED PROTEIN;                                   
73509:  nqx9-A  2.8 18.4  110  1372    2   MOLECULE: HYPOTHETICAL_PROTEIN_-_CONSERVED;                          
73510:  r3db-A  2.8 11.1  100   290    8   MOLECULE: UNCHARACTERIZED PROTEIN;                                   
73511:  n0pg-A  2.8 14.4  126   363    3   MOLECULE: GLUCOSE-6-PHOSPHATASE;                                     
73512:  hjz2-A  2.8 12.4   72   131   11   MOLECULE: ER MEMBRANE PROTEIN COMPLEX SUBUNIT 5;                     
73513:  n4ol-A  2.8  9.9  114   196    8   MOLECULE: SPRY DOMAIN-CONTAINING PROTEIN 7;                          
73514:  yjk3-A  2.8 14.5   95   427    8   MOLECULE: UNCHARACTERIZED PROTEIN;                                   
73515:  kl5v-A  2.8 13.2  132  1135    4   MOLECULE: SI:CH211-133H13.1;                                         
73516:  cqj2-A  2.8  3.5   64   179    2   MOLECULE: OS04G0581283 PROTEIN;                                      
73517:  xp3s-A  2.8 10.0  123   318    9   MOLECULE: OLFACTORY RECEPTOR;                                        
73518:  qe0a-A  2.8 15.0  125   346    9   MOLECULE: GALANIN RECEPTOR TYPE 1;                                   
73519:  hm1k-A  2.8 17.3  120   376    8   MOLECULE: G_PROTEIN_RECEP_F1_2 DOMAIN-CONTAINING PROTEIN;            
73520:  jf2r-A  2.8  5.3  101   311    5   MOLECULE: OLFACTORY RECEPTOR;                                        
73521:  xh9b-A  2.8  6.8   76   619    7   MOLECULE: UNCHARACTERIZED PROTEIN;                                   
73522:  vtb8-A  2.8 15.1   92   292    4   MOLECULE: UNCHARACTERIZED PROTEIN;                                   
73523:  p7hj-A  2.8 11.6  134  1524    6   MOLECULE: AQUARIUS INTRON-BINDING SPLICEOSOMAL FACTOR;               
73524:  ppj8-A  2.8 12.7   90   552    6   MOLECULE: SI:DKEY-13P1.4;                                            
73525:  js2z-A  2.8  6.2   88   658   13   MOLECULE: POLLEN RECEPTOR-LIKE KINASE 4;                             
73526:  qy1q-A  2.8  5.6   68   660    3   MOLECULE: CYSTEINE-RICH RECEPTOR-LIKE PROTEIN KINASE 22;             
73527:  fhj1-A  2.8  7.5   65    89   11   MOLECULE: PROTEIN FAM25C;                                            
73528:  zsd2-A  2.8  5.9   67   113    3   MOLECULE: UNCHARACTERIZED PROTEIN;                                   
73529:  f9qi-A  2.8 10.0  123   316    6   MOLECULE: OLFACTORY RECEPTOR;                                        
73530:  lh1u-A  2.8  8.7  120   312    6   MOLECULE: OLFACTORY RECEPTOR;                                        
73531:  qf1l-A  2.8 23.4  108   928   10   MOLECULE: CHROMATIN STRUCTURE-REMODELING COMPLEX SUBUNIT RS          
73532:  n2zw-A  2.8  5.7  101   310   10   MOLECULE: OLFACTORY RECEPTOR 4C16;                                   
73533:  klh6-A  2.8  7.9   86   449    5   MOLECULE: THIOREDOXIN-LIKE PROTEIN;                                  
73534:  tdv3-A  2.8  4.5   94   342    3   MOLECULE: PR5-LIKE RECEPTOR KINASE;                                  
73535:  qp5w-A  2.8  5.6   88   776    5   MOLECULE: PROTEIN STRUBBELIG-RECEPTOR FAMILY 3;                      
73536:  c6na-A  2.8  3.0   78   234    9   MOLECULE: 5'-DEOXYNUCLEOTIDASE;                                      
73537:  f9ly-A  2.8  9.8  115  1773    8   MOLECULE: LAMININ SUBUNIT ALPHA 4;                                   
73538:  ze2n-A  2.8  6.9   84   435    4   MOLECULE: LEAF RUST 10 DISEASE-RESISTANCE LOCUS RECEPTOR-LI          
73539:  oe9h-A  2.8 11.1   99  1069   10   MOLECULE: REGULATOR OF NONSENSE TRANSCRIPTS 1;                       
73540:  o8jr-A  2.8 14.6   74   260    4   MOLECULE: HMG BOX DOMAIN-CONTAINING PROTEIN;                         
73541:  avh3-A  2.8  2.9   67    85    7   MOLECULE: OS01G0606400 PROTEIN;                                      
73542:  g4al-A  2.8  8.5  106   283    9   MOLECULE: OS04G0156050 PROTEIN;                                      
73543:  rp2s-A  2.8 11.9  100   638    5   MOLECULE: NEUROBLASTOMA BREAKPOINT FAMILY MEMBER 4;                  
73544:  bnq9-A  2.8  7.8  108   370    6   MOLECULE: OS09G0561000 PROTEIN;                                      
73545:  cr2k-A  2.8 17.8   78   166    5   MOLECULE: OS08G0465100 PROTEIN;                                      
73546:  ms8g-A  2.8 10.0  119   314    6   MOLECULE: OLFACTORY RECEPTOR 1;                                      
73547:  nv0d-A  2.8  5.2  114   441   13   MOLECULE: PROBABLE MAGNESIUM TRANSPORTER NIPA8;                      
73548:  z2ty-A  2.8 15.0  118   500    7   MOLECULE: CLP PROTEASE REGULATORY SUBUNIT CLPX1 MITOCHONDRI          
73549:  hbs5-A  2.8  6.3   70   147   10   MOLECULE: UNCHARACTERIZED PROTEIN;                                   
73550:  o2mh-A  2.8  5.1   63   112    0   MOLECULE: UNCHARACTERIZED PROTEIN;                                   
73551:  tgv7-A  2.8  9.6   71   126    6   MOLECULE: IP04714P;                                                  
73552:  a5cp-A  2.8  9.9  104   330   11   MOLECULE: SERPENTINE RECEPTOR, CLASS Z;                              
73553:  zg2x-A  2.8 14.4   95   231    5   MOLECULE: UNCHARACTERIZED PROTEIN;                                   
73554:  q3sy-A  2.8 15.8  111   364    5   MOLECULE: PALMITOYLTRANSFERASE ZDHHC9;                               
73555:  k0az-A  2.8 16.1   81   616    7   MOLECULE: CENTROSOMAL PROTEIN OF 70 KDA;                             
73556:  zax3-A  2.8 17.8  111   311    7   MOLECULE: HOMEOBOX PROTEIN KNOTTED-1-LIKE 10;                        
73557:  n9lk-A  2.8  5.8   63   398    5   MOLECULE: METALLOPEPTIDASE, PUTATIVE;                                
73558:  tji5-A  2.8  6.6   85   152    6   MOLECULE: GLUTATHIONE TRANSFERASE;                                   
73559:  u4lh-A  2.8 15.7   81   541   10   MOLECULE: PUTATIVE NUCLEOBASE-ASCORBATE TRANSPORTER 10;              
73560:  ip6y-A  2.8 11.4  119   778    8   MOLECULE: GENERAL TRANSCRIPTION AND DNA REPAIR FACTOR IIH H          
73561:  r3tk-A  2.8  8.0   70   569    6   MOLECULE: SCARECROW-LIKE PROTEIN 7;                                  
73562:  o8bg-A  2.8 10.1  109   377    9   MOLECULE: CYC2-LIKE CYCLIN, PUTATIVE;                                
73563:  ejk6-A  2.8  9.1   83   384    7   MOLECULE: HEAT STRESS TRANSCRIPTION FACTOR A-6B;                     
73564:  ssd9-A  2.8  3.5   95   463    5   MOLECULE: XYLOGLUCAN:XYLOGLUCOSYL TRANSFERASE;                       
73565:  b4cw-A  2.8 11.5   90   326    8   MOLECULE: CHAIN LENGTH DETERMINANT PROTEIN;                          
73566:  jqv0-A  2.8  4.3  121   503    4   MOLECULE: PHOSPHATIDYLINOSITOL-GLYCAN BIOSYNTHESIS CLASS W           
73567:  n8cs-A  2.8 17.2   81   134    2   MOLECULE: TESTIS-ENRICHED HMG-BOX-CONTAINING PROTEIN 2, ISO          
73568:  tf3z-A  2.8  4.8  109   233    9   MOLECULE: LYSOPLASMALOGENASE;                                        
73569:  n7to-A  2.8  7.5   71   577    1   MOLECULE: GRAS DOMAIN-CONTAINING PROTEIN;                            
73570:  l9nk-A  2.8 15.3   86   907    6   MOLECULE: UNCHARACTERIZED PROTEIN;                                   
73571:  lyx0-A  2.8  9.5  123   315    6   MOLECULE: OLFACTORY RECEPTOR 1338;                                   
73572:  vxe2-A  2.8 13.8  125   446    7   MOLECULE: D(1A) DOPAMINE RECEPTOR;                                   
73573:  y6ut-A  2.8 13.7  117   319    7   MOLECULE: OLFACTORY RECEPTOR 8U8;                                    
73574:  lx8w-A  2.8 14.2  102   384    3   MOLECULE: PROTEIN KINASE SUPERFAMILY PROTEIN;                        
73575:  uhp9-A  2.8  5.7   78   167    1   MOLECULE: MITOCHONDRIAL IMPORT INNER MEMBRANE TRANSLOCASE S          
73576:  v2hm-A  2.8  3.4   61    91   10   MOLECULE: UNCHARACTERIZED PROTEIN;                                   
73577:  d2vn-A  2.8  4.3   94   191    6   MOLECULE: PROTEIN-S-ISOPRENYLCYSTEINE O-METHYLTRANSFERASE;           
73578:  v9ea-A  2.8 11.7   90   918    4   MOLECULE: UNCHARACTERIZED PROTEIN;                                   
73579:  kgm8-A  2.8  4.3  112   277    4   MOLECULE: DEOXYGUANOSINE KINASE, MITOCHONDRIAL;                      
73580:  iit3-A  2.8 11.8   89   851    4   MOLECULE: BETA-GALACTOSIDASE 3;                                      
73581:  tdt2-A  2.8 16.8  114   642    4   MOLECULE: GALECTIN DOMAIN-CONTAINING PROTEIN;                        
73582:  f1gs-A  2.8  9.8  108   513   10   MOLECULE: OS12G0108100 PROTEIN;                                      
73583:  sil5-A  2.8  4.1   77   129    9   MOLECULE: PROLAMIN_LIKE DOMAIN-CONTAINING PROTEIN;                   
73584:  qjv5-A  2.8 16.5   84   230    5   MOLECULE: UNCHARACTERIZED PROTEIN;                                   
73585:  w3yt-A  2.8 12.8  112   367    5   MOLECULE: SERPENTINE RECEPTOR, CLASS E (EPSILON);                    
73586:  h6mc-A  2.8  8.3   89   359    8   MOLECULE: L-SERYL-TRNA(SEC) KINASE;                                  
73587:  wk2u-A  2.8 14.7  107   416    9   MOLECULE: PROTEIN KINASE DOMAIN-CONTAINING PROTEIN;                  
73588:  wo3w-A  2.8 13.7   93   658   10   MOLECULE: PROBABLE INACTIVE RECEPTOR KINASE AT2G26730;               
73589:  kg2f-A  2.8 18.4   89   295   10   MOLECULE: DEFECTIVE IN CULLIN NEDDYLATION PROTEIN;                   
73590:  zyu0-A  2.8  5.4  121   425    9   MOLECULE: RING-TYPE E3 UBIQUITIN TRANSFERASE;                        
73591:  nk2w-A  2.8  8.0  100   298   12   MOLECULE: VOMERONASAL TYPE-1 RECEPTOR;                               
73592:  n3fw-A  2.8  4.3   54   284    2   MOLECULE: ANK_REP_REGION DOMAIN-CONTAINING PROTEIN;                  
73593:  la9n-A  2.8 20.8   90   901    8   MOLECULE: INOSITOL POLYPHOSPHATE 5-PHOSPHATASE OCRL;                 
73594:  m8go-A  2.8 10.3   82   350    5   MOLECULE: UNCHARACTERIZED PROTEIN;                                   
73595:  oe0u-A  2.8  4.4   83   781    7   MOLECULE: RECEPTOR-LIKE SERINE/THREONINE-PROTEIN KINASE;             
73596:  d5yr-A  2.8  7.8   61   146    7   MOLECULE: KXDL DOMAIN-CONTAINING PROTEIN;                            
73597:  uy8j-A  2.8 10.2  120   314    4   MOLECULE: OLFACTORY RECEPTOR;                                        
73598:  o1kf-A  2.8 14.5  151   608    9   MOLECULE: UNCHARACTERIZED PROTEIN;                                   
73599:  xm4a-A  2.8 11.7  104   467    7   MOLECULE: TRANSCRIPTION FACTOR TGAL7;                                
73600:  e9fp-A  2.8 18.2  100   917    5   MOLECULE: MAJOR INTRINSICALLY DISORDERED NOTCH2-BINDING REC          
73601:  m0eq-A  2.8  4.0  127   382    5   MOLECULE: GLUTATHIONE S-TRANSFERASE FAMILY PROTEIN;                  
73602:  ddv0-A  2.8  4.5  119   554    8   MOLECULE: FA COMPLEMENTATION GROUP C;                                
73603:  wa9m-A  2.8 13.0  139   477    7   MOLECULE: OTOLIN-1;                                                  
73604:  zp1t-A  2.8  4.0  101   463   10   MOLECULE: UNCHARACTERIZED PROTEIN;                                   
73605:  h6qi-A  2.8  4.8  134   379    7   MOLECULE: ARMADILLO REPEAT-CONTAINING X-LINKED PROTEIN 3;            
73606:  f5ow-A  2.8 15.7   77   784    9   MOLECULE: CILIA AND FLAGELLA-ASSOCIATED PROTEIN 74;                  
73607:  xn9w-A  2.8 10.6   88   627   10   MOLECULE: COILED-COIL DOMAIN-CONTAINING PROTEIN 22;                  
73608:  n7hv-A  2.8  4.2   76   315    8   MOLECULE: CYSTEINE-RICH RECEPTOR-LIKE PROTEIN KINASE 6;              
73609:  zog8-A  2.8  9.2   74   332    3   MOLECULE: UNCHARACTERIZED PROTEIN;                                   
73610:  dw2o-A  2.8  6.0   65  1991    5   MOLECULE: HYPOTHETICAL_PROTEIN_-_CONSERVED;                          
73611:  jgg6-A  2.8 10.7  134   313    7   MOLECULE: OLFACTORY RECEPTOR;                                        
73612:  qx7a-A  2.8 12.9   81   165   11   MOLECULE: PREFOLDIN, PUTATIVE;                                       
73613:  kip4-A  2.8 14.6  121   487    4   MOLECULE: OLIGOSACCHARIDE TRANSFERASE1;                              
73614:  p3of-A  2.8 25.1   92   926   11   MOLECULE: OTU DOMAIN-CONTAINING PROTEIN 7A;                          
73615:  vel2-A  2.8  5.0   61    98    5   MOLECULE: OS03G0428000 PROTEIN;                                      
73616:  etg6-A  2.8  9.8  102   437    7   MOLECULE: PROTEIN KINASE DOMAIN-CONTAINING PROTEIN;                  
73617:  okz8-A  2.8 13.6  104   653    7   MOLECULE: UNCHARACTERIZED PROTEIN;                                   
73618:  jjt6-A  2.8 14.0  115   672    6   MOLECULE: PROTEIN KINASE DOMAIN-CONTAINING PROTEIN;                  
73619:  vpn1-A  2.8 16.8  124   665    8   MOLECULE: OLFACTOMEDIN-LIKE 2A;                                      
73620:  itt0-A  2.8  7.9   93   456    4   MOLECULE: GENERAL TRANSCRIPTION FACTOR IIE SUBUNIT 1;                
73621:  fc0d-A  2.8  8.6  103   307   11   MOLECULE: MEIOTIC RECOMBINATION PROTEIN SPO11, PUTATIVE;             
73622:  gnq9-A  2.8  4.0   62   537   10   MOLECULE: PEPTIDYLPROLYL ISOMERASE;                                  
73623:  h2vz-A  2.8 14.2   92   293    8   MOLECULE: PROTEIN KINASE DOMAIN-CONTAINING PROTEIN;                  
73624:  ge2a-A  2.8  5.4   87  1756   10   MOLECULE: UDP-GLUCOSE:GLYCOPROTEIN_GLUCOSYLTRANSFERASE_-_PU          
73625:  nf7f-A  2.8 10.0  124   312    4   MOLECULE: OLFACTORY RECEPTOR;                                        
73626:  zne2-A  2.8  4.5   76  1264    7   MOLECULE: IMITATION SWITCH TWO COMPLEX PROTEIN 1;                    
73627:  lni9-A  2.8 14.0   62    74    3   MOLECULE: TRANSMEMBRANE PROTEIN;                                     
73628:  o8sf-A  2.8  4.7   61   102   10   MOLECULE: OS05G0299000 PROTEIN;                                      
73629:  vh9z-A  2.8 11.8   98   463    4   MOLECULE: TRANSCRIPTION FACTOR-BINDING TO IGHM ENHANCER 3B;          
73630:  fo9j-A  2.8 10.2   74   100    7   MOLECULE: UNCHARACTERIZED PROTEIN;                                   
73631:  xb6i-A  2.8  7.7   93   317    6   MOLECULE: HYPOTHETICAL_PROTEIN_-_CONSERVED;                          
73632:  cj8n-A  2.8 11.7  100   455    9   MOLECULE: FOLATE TRANSPORTER 2;                                      
73633:  f4ip-A  2.8 19.2  110   868    7   MOLECULE: PEPTIDASE_M28 DOMAIN-CONTAINING PROTEIN;                   
73634:  e3ej-A  2.8 10.6  100  1481   10   MOLECULE: TIR DOMAIN-CONTAINING PROTEIN;                             
73635:  cdy3-A  2.8 10.5  123   309    7   MOLECULE: OLFACTORY RECEPTOR 5AC2;                                   
73636:  dr3h-A  2.8 17.6  134   936    5   MOLECULE: KEXIN;                                                     
73637:  in0j-A  2.8 11.2   92   302   11   MOLECULE: SOLUTE CARRIER FAMILY 66 MEMBER 1;                         
73638:  ahj7-A  2.8 13.9  106   572    8   MOLECULE: UNCHARACTERIZED PROTEIN;                                   
73639:  duh9-A  2.8 15.9  104   816    6   MOLECULE: RECEPTOR-LIKE SERINE/THREONINE-PROTEIN KINASE;             
73640:  fmd2-A  2.8 18.9  103  1122   11   MOLECULE: RECBCD ENZYME SUBUNIT RECC;                                
73641:  yq6w-A  2.8  7.9   90   856    8   MOLECULE: RECEPTOR-LIKE SERINE/THREONINE-PROTEIN KINASE;             
73642:  u2yf-A  2.8  8.5   73   458    5   MOLECULE: UNCHARACTERIZED PROTEIN;                                   
73643:  hc5h-A  2.8 10.7   82   328    7   MOLECULE: UNCHARACTERIZED PROTEIN;                                   
73644:  w0pf-A  2.8  9.8  125   312    4   MOLECULE: OLFACTORY RECEPTOR;                                        
73645:  yol1-A  2.8  6.1   91   368    7   MOLECULE: PUTATIVE LEUCINE-RICH REPEAT RECEPTOR-LIKE PROTEI          
73646:  kf3f-A  2.8 10.3  100   406    4   MOLECULE: UNCHARACTERIZED PROTEIN, ISOFORM B;                        
73647:  sp2f-A  2.8  7.8  105   543    8   MOLECULE: UNCHARACTERIZED PROTEIN;                                   
73648:  zx9h-A  2.8  6.4   93   506    6   MOLECULE: PUTATIVE PENTATRICOPEPTIDE REPEAT-CONTAINING PROT          
73649:  r4ah-A  2.8  8.5  117   313   11   MOLECULE: OLFACTORY RECEPTOR 403;                                    
73650:  ks1s-A  2.8 12.1  114  1058    7   MOLECULE: E3 UBIQUITIN-PROTEIN LIGASE;                               
73651:  w5xq-A  2.8 13.9   79   155    1   MOLECULE: INTERFERON GAMMA;                                          
73652:  ff8d-A  2.8  7.3   61   647    2   MOLECULE: UNCHARACTERIZED PROTEIN;                                   
73653:  hx5f-A  2.8 18.8   83   308    4   MOLECULE: TESTIS-SPECIFIC Y-ENCODED PROTEIN 3;                       
73654:  eor7-A  2.8  5.3   90   967   10   MOLECULE: LRR RECEPTOR-LIKE SERINE/THREONINE-PROTEIN KINASE          
73655:  wva4-A  2.8 10.2  123   312    7   MOLECULE: OLFACTORY RECEPTOR;                                        
73656:  dh4k-A  2.8 20.7  106   505    8   MOLECULE: HYPOTHETICAL_PROTEIN_-_CONSERVED;                          
73657:  la1d-A  2.8 14.1  117  1464    6   MOLECULE: PROTEIN DISPATCHED HOMOLOG 1;                              
73658:  b1nh-A  2.8  4.4   66   149    5   MOLECULE: OS12G0411500 PROTEIN;                                      
73659:  r5wo-A  2.8  3.9   45   762    2   MOLECULE: PROTEIN KINASE DOMAIN-CONTAINING PROTEIN;                  
73660:  qwl6-A  2.8  9.9  115   299    3   MOLECULE: PROTEIN MOR1;                                              
73661:  asr7-A  2.8  9.8  129   320    5   MOLECULE: OLFACTORY RECEPTOR;                                        
73662:  gmy7-A  2.8  9.6  119   313    7   MOLECULE: OLFACTORY RECEPTOR;                                        
73663:  w1vs-A  2.8  3.6   97   269    5   MOLECULE: SURFEIT LOCUS PROTEIN 4;                                   
73664:  h5nx-A  2.8 16.9  114   981    6   MOLECULE: OS07G0599100 PROTEIN;                                      
73665:  knc1-A  2.8 13.0  120   813   10   MOLECULE: NA_H_EXCHANGER DOMAIN-CONTAINING PROTEIN;                  
73666:  y6ru-A  2.8  5.0  154   575    9   MOLECULE: LIPASE MATURATION FACTOR;                                  
73667:  raa6-A  2.8 15.5   91   974    9   MOLECULE: PUTATIVE LEUCINE-RICH REPEAT RECEPTOR-LIKE PROTEI          
73668:  yws2-A  2.8  8.8  125   323    5   MOLECULE: OLFACTORY RECEPTOR;                                        
73669:  ckw8-A  2.8 12.6  131   368    8   MOLECULE: SERPENTINE RECEPTOR, CLASS E (EPSILON);                    
73670:  a1ik-A  2.8 19.3   72   541    8   MOLECULE: UNCHARACTERIZED PROTEIN C14ORF93 HOMOLOG;                  
73671:  t3xk-A  2.8 14.9  107  1400    7   MOLECULE: FIBROUS SHEATH-INTERACTING PROTEIN 2;                      
73672:  vhp1-A  2.8 10.1   97   669    7   MOLECULE: OS04G0463000 PROTEIN;                                      
73673:  hh8o-A  2.8  8.7  118   306    9   MOLECULE: OLFACTORY RECEPTOR;                                        
73674:  l4ij-A  2.8  5.5   87   215    5   MOLECULE: ER LUMEN PROTEIN-RETAINING RECEPTOR B;                     
73675:  rlu0-A  2.8  9.9   94   327    5   MOLECULE: OS06G0660300 PROTEIN;                                      
73676:  ek5d-A  2.8  4.1  103   305    5   MOLECULE: OLFACTORY RECEPTOR 1013;                                   
73677:  qq9v-A  2.8  4.8  138   332    6   MOLECULE: SERPENTINE RECEPTOR, CLASS H;                              
73678:  v3ny-A  2.8  5.4   99   506    7   MOLECULE: ALDEHYDE DEHYDROGENASE [NAD(P)+] 2;                        
73679:  kt0c-A  2.8  7.0  111   314    7   MOLECULE: OLFACTORY RECEPTOR 497;                                    
73680:  al3p-A  2.8 17.9   73   722    5   MOLECULE: MFS DOMAIN-CONTAINING PROTEIN;                             
73681:  ew4a-A  2.8 17.0  107   428    7   MOLECULE: OS10G0405100 PROTEIN;                                      
73682:  e6kc-A  2.8 11.1   97   328    6   MOLECULE: HAIRY/ENHANCER-OF-SPLIT RELATED WITH YRPW MOTIF-L          
73683:  ln8h-A  2.8 10.5   76   341    7   MOLECULE: DNAJ HEAT SHOCK FAMILY PROTEIN;                            
73684:  fh5w-A  2.8 11.0  100   372    6   MOLECULE: UNCHARACTERIZED PROTEIN;                                   
73685:  tza3-A  2.8 14.6   86   152    6   MOLECULE: PROTEIN C19ORF12;                                          
73686:  oz6c-A  2.8  5.1   59    77    7   MOLECULE: UNCHARACTERIZED PROTEIN;                                   
73687:  vp0n-A  2.8 11.7   76   583    4   MOLECULE: COESTERASE DOMAIN-CONTAINING PROTEIN;                      
73688:  wa6n-A  2.8 17.7   91   814    7   MOLECULE: PROTEIN FAM-161;                                           
73689:  fds7-A  2.8 21.9  105   982    8   MOLECULE: E3 UBIQUITIN-PROTEIN LIGASE CBL-B;                         
73690:  ok3g-A  2.8  4.2  108  1235   10   MOLECULE: UNCHARACTERIZED PROTEIN;                                   
73691:  uah4-A  2.8  3.5   53    70    8   MOLECULE: UNCHARACTERIZED PROTEIN;                                   
73692:  j7cb-A  2.8  3.7   46    49    4   MOLECULE: UNCHARACTERIZED PROTEIN;                                   
73693:  g0na-A  2.8 15.5   99  1400    5   MOLECULE: HISTONE-LYSINE N-METHYLTRANSFERASE 2D;                     
73694:  m5qz-A  2.8  6.4   75   380    9   MOLECULE: TRANSCRIPTION FACTOR RF2A;                                 
73695:  hrc2-A  2.8 13.2   96   385    7   MOLECULE: OS08G0562300 PROTEIN;                                      
73696:  zi9j-A  2.8 15.9  100   850    8   MOLECULE: RECEPTOR-LIKE SERINE/THREONINE-PROTEIN KINASE;             
73697:  m3gp-A  2.8  8.0  120   985   10   MOLECULE: ERECTAA.1 VARIANT;                                         
73698:  num2-A  2.8 11.7   85   236    8   MOLECULE: RETICULON;                                                 
73699:  q7cr-A  2.8 12.0  107   822    8   MOLECULE: RECEPTOR-LIKE SERINE/THREONINE-PROTEIN KINASE;             
73700:  vbn6-A  2.8 10.9   99   304    9   MOLECULE: UNCHARACTERIZED PROTEIN;                                   
73701:  n2on-A  2.8 13.6   79   303    9   MOLECULE: DELTA-LIKE PROTEIN;                                        
73702:  xef5-A  2.8  5.1   62   111    6   MOLECULE: UNCHARACTERIZED PROTEIN;                                   
73703:  nq3b-A  2.8  4.3   54    57    2   MOLECULE: UNCHARACTERIZED PROTEIN;                                   
73704:  nu1o-A  2.8  6.7   82   137    6   MOLECULE: OS02G0484950 PROTEIN;                                      
73705:  bde3-A  2.8  9.7  116   313    6   MOLECULE: OLFACTORY RECEPTOR 1008;                                   
73706:  jw3m-A  2.8  4.9  104  1049    3   MOLECULE: CALCIUM-TRANSPORTING ATPASE;                               
73707:  s4km-A  2.8  5.2  112   332    5   MOLECULE: SERPENTINE RECEPTOR, CLASS H;                              
73708:  vn9i-A  2.8  4.7   85   235    7   MOLECULE: PROTEIN LIFEGUARD 1;                                       
73709:  b6cw-A  2.8  5.8  108   764    7   MOLECULE: RHO-RELATED BTB DOMAIN-CONTAINING 2B;                      
73710:  e3nr-A  2.8  4.9   97   433    7   MOLECULE: PROTEIN KINASE DOMAIN-CONTAINING PROTEIN;                  
73711:  qm4i-A  2.8  3.5   75   534    5   MOLECULE: COPINE I;                                                  
73712:  bs3b-A  2.8  4.4  146  2221    7   MOLECULE: UNCHARACTERIZED PROTEIN;                                   
73713:  x8fk-A  2.8  9.2   66   502    3   MOLECULE: CYSTINE/GLUTAMATE TRANSPORTER;                             
73714:  mn1q-A  2.8  5.3  134   446    5   MOLECULE: UDP-N-ACETYLGLUCOSAMINE--DOLICHYL-PHOSPHATE                
73715:  xbd5-A  2.8 13.0   86   433    9   MOLECULE: ZINC FINGER PROTEIN, PUTATIVE;                             
73716:  btx7-A  2.8 23.4  101   722    9   MOLECULE: UNCHARACTERIZED PROTEIN;                                   
73717:  u8nu-A  2.8 11.1  120   310    7   MOLECULE: OLFACTORY RECEPTOR;                                        
73718:  a5ca-A  2.8  5.9  100   623    8   MOLECULE: PROTEIN KINASE DOMAIN-CONTAINING PROTEIN;                  
73719:  zr1k-A  2.8  7.6   86   441    6   MOLECULE: PROTEIN KINASE;                                            
73720:  eb4k-A  2.8 13.9  109  1255    6   MOLECULE: COILED-COIL DOMAIN-CONTAINING 88AA;                        
73721:  dhn3-A  2.8  8.8   75   508    7   MOLECULE: ACYL-COA-BINDING DOMAIN-CONTAINING PROTEIN 5;              
73722:  fos7-A  2.8 23.7   85   549    5   MOLECULE: VACUOLAR PROTEIN SORTING-ASSOCIATED PROTEIN 17;            
73723:  h4na-A  2.8  7.6  106   482    4   MOLECULE: PLASMA-MEMBRANE CHOLINE TRANSPORTER FAMILY PROTEI          
73724:  a8av-A  2.8  4.2   68   126    7   MOLECULE: UNCHARACTERIZED PROTEIN;                                   
73725:  gw1z-A  2.8  4.8   97   785    9   MOLECULE: PROTEIN KINASE DOMAIN-CONTAINING PROTEIN;                  
73726:  w2xt-A  2.8 13.6   89   351    3   MOLECULE: OS03G0284650 PROTEIN;                                      
73727:  twu3-A  2.8  7.8   72   656   10   MOLECULE: PUTATIVE CYSTEINE-RICH RECEPTOR-LIKE PROTEIN KINA          
73728:  gry2-A  2.8 13.0   95   772    7   MOLECULE: METABOTROPIC GLUTAMATE RECEPTOR-LIKE PROTEIN G;            
73729:  vol7-A  2.8 11.4  101   312    3   MOLECULE: UNCHARACTERIZED PROTEIN;                                   
73730:  r9bv-A  2.8  8.6  119   226    8   MOLECULE: OS11G0691290 PROTEIN;                                      
73731:  pjj8-A  2.8  5.3   92  1003   11   MOLECULE: LRR RECEPTOR-LIKE SERINE/THREONINE-PROTEIN KINASE          
73732:  a4ew-A  2.8  6.7  103   439    9   MOLECULE: PROTEIN KINASE DOMAIN-CONTAINING PROTEIN;                  
73733:  q7bq-A  2.8  6.5   89   187    9   MOLECULE: OS08G0470550 PROTEIN;                                      
73734:  n1pe-A  2.8 11.2  130   317    8   MOLECULE: OLFACTORY RECEPTOR 1395;                                   
73735:  r1nu-A  2.8  5.5  106   312   10   MOLECULE: OLFACTORY RECEPTOR 2L3;                                    
73736:  yrc6-A  2.8 19.3   90   705    4   MOLECULE: DNA POLYMERASE ALPHA SUBUNIT B;                            
73737:  f6np-A  2.8 15.4   99   276   10   MOLECULE: MICROTUBULE-ASSOCIATED PROTEIN RP/EB FAMILY MEMBE          
73738:  upd3-A  2.8 16.9   68   101    3   MOLECULE: UNCHARACTERIZED PROTEIN;                                   
73739:  lu9q-A  2.8  7.3  104  1098   10   MOLECULE: ABC TRANSPORTER DOMAIN-CONTAINING PROTEIN;                 
73740:  z9ug-A  2.8 15.6  119   728    4   MOLECULE: ABC TRANSPORTER DOMAIN-CONTAINING PROTEIN;                 
73741:  q0rb-A  2.8  9.7   99   498    4   MOLECULE: MALE-SPECIFIC TRANSCRIPT 36FA;                             
73742:  h0si-A  2.8 14.0   73   329    3   MOLECULE: UBIQUITIN CARBOXYL-TERMINAL HYDROLASE ISOZYME L5;          
73743:  r2dq-A  2.8 12.5   94   845    6   MOLECULE: PUTATIVE DEAD-BOX ATP-DEPENDENT RNA HELICASE 33;           
73744:  ad2n-A  2.8  3.6   66   368   11   MOLECULE: RING-TYPE E3 UBIQUITIN TRANSFERASE;                        
73745:  e6aq-A  2.8 22.5  109  1282    4   MOLECULE: UNCHARACTERIZED PROTEIN;                                   
73746:  lhg0-A  2.8 11.2  102   623   12   MOLECULE: UNCHARACTERIZED PROTEIN;                                   
73747:  sne4-A  2.8  5.7  128   339    4   MOLECULE: SEVEN TM RECEPTOR;                                         
73748:  n4jk-A  2.8  6.4  102  1383    9   MOLECULE: WD REPEAT-CONTAINING PROTEIN DYF-2;                        
73749:  fo9n-A  2.8  8.5   92   520    8   MOLECULE: GLYCOSYLTRANSFERASE FAMILY 92 PROTEIN C35A5.5;             
73750:  fci0-A  2.8  6.1  120   486    7   MOLECULE: 6-PHOSPHOGLUCONATE DEHYDROGENASE, DECARBOXYLATING          
73751:  z8co-A  2.8 15.1  112  1182    8   MOLECULE: UNCHARACTERIZED PROTEIN;                                   
73752:  pf1o-A  2.8 16.4  105   471    9   MOLECULE: REPLICATIVE DNA HELICASE;                                  
73753:  lm1w-A  2.8 15.6   86   282    8   MOLECULE: UNCHARACTERIZED PROTEIN, ISOFORM B;                        
73754:  e1zc-A  2.8 10.5  107   958    6   MOLECULE: RECEPTOR-LIKE KINASE TMK2;                                 
73755:  t9fs-A  2.8  5.0   88   117    6   MOLECULE: OS03G0678500 PROTEIN;                                      
73756:  ur7m-A  2.8  5.5   71   270    7   MOLECULE: COMPLEX_1_PROTEIN_(LYR_FAMILY)/COMPLEX1_LYR-LIKE_          
73757:  wjt4-A  2.8 27.3  110   833    3   MOLECULE: ZINC FINGER PROTEIN 780B;                                  
73758:  ac0a-A  2.8  5.4   97   601    7   MOLECULE: TYRAMINE/OCTOPAMINE RECEPTOR;                              
73759:  z1pu-A  2.8 14.1   87   276    6   MOLECULE: OS08G0436200 PROTEIN;                                      
73760:  uc0s-A  2.8 16.1  102   344    7   MOLECULE: MYB_DNA-BIND_3 DOMAIN-CONTAINING PROTEIN;                  
73761:  ym9x-A  2.8  9.8   85   209    5   MOLECULE: HYDROXYMETHYLGLUTARYL-COA LYASE;                           
73762:  no6x-A  2.8 14.7   75   257    3   MOLECULE: SAS10/UTP3/C1D FAMILY;                                     
73763:  a6ao-A  2.8  5.3  113   473    4   MOLECULE: SNAPC (SMALL NUCLEAR RNA ACTIVATING COMPLEX) HOMO          
73764:  mg4d-A  2.8 19.1  113   649    5   MOLECULE: UNCHARACTERIZED PROTEIN;                                   
73765:  vnb6-A  2.8  7.7   85   229    5   MOLECULE: OS01G0585900 PROTEIN;                                      
73766:  nl6k-A  2.8 13.0  128   403    7   MOLECULE: UNCHARACTERIZED PROTEIN;                                   
73767:  zp4u-A  2.8 17.0   96  1381    8   MOLECULE: CNN_1N DOMAIN-CONTAINING PROTEIN;                          
73768:  cap6-A  2.8 13.0  103   462   11   MOLECULE: AT2G28940;                                                 
73769:  al1d-A  2.8  9.2   99  1157    5   MOLECULE: SI:CH211-227E10.1;                                         
73770:  t5wh-A  2.8 18.9  101   860    9   MOLECULE: PAP-ASSOCIATED DOMAIN-CONTAINING PROTEIN;                  
73771:  bs2d-A  2.8 11.6  121   273   11   MOLECULE: SPLA/RYANODINE RECEPTOR DOMAIN AND SOCS BOX CONTA          
73772:  fm0v-A  2.8  6.4   79   272    6   MOLECULE: TIE-DYED 1;                                                
73773:  t7bc-A  2.8 12.4  132  1531    9   MOLECULE: SLIT HOMOLOG 1 PROTEIN;                                    
73774:  q5sz-A  2.8  5.8   69   195    9   MOLECULE: SIMILAR TO 2410001H17RIK PROTEIN (PREDICTED), ISO          
73775:  d7qb-A  2.8 11.2  109   851    6   MOLECULE: RECEPTOR-LIKE SERINE/THREONINE-PROTEIN KINASE;             
73776:  k2xy-A  2.8 10.3  115   385    3   MOLECULE: ALA-INTERACTING SUBUNIT;                                   
73777:  y8bj-A  2.8 11.6   73   420   10   MOLECULE: UBR-TYPE DOMAIN-CONTAINING PROTEIN;                        
73778:  ja7j-A  2.8 12.5   86   379    2   MOLECULE: SPECKLE-TYPE POZ PROTEIN;                                  
73779:  gpu5-A  2.8 23.3  116   656    8   MOLECULE: PHOSPHATIDYLINOSITOL 4,5-BISPHOSPHATE-BINDING PRO          
73780:  bw6j-A  2.8 14.6  122   329    6   MOLECULE: SERPENTINE RECEPTOR, CLASS U;                              
73781:  k0cl-A  2.8  5.5  142   811    4   MOLECULE: CHLORIDE CHANNEL PROTEIN;                                  
73782:  opt9-A  2.8  3.7   51    71    6   MOLECULE: OS03G0118425 PROTEIN;                                      
73783:  l8mj-A  2.8 15.6   87   565    3   MOLECULE: PROBABLE SERINE/THREONINE-PROTEIN KINASE ABKA;             
73784:  v5br-A  2.8 15.2  119   672    6   MOLECULE: PROTEIN KINASE DOMAIN-CONTAINING PROTEIN;                  
73785:  l3ev-A  2.8  3.8  118   740    9   MOLECULE: UNCHARACTERIZED PROTEIN;                                   
73786:  x0ki-A  2.8 12.3   84   247    2   MOLECULE: DNA BINDING PROTEIN;                                       
73787:  w7mm-A  2.8 25.9  133  2230    5   MOLECULE: ZINC FINGER PROTEIN 318;                                   
73788:  cn1z-A  2.8 14.3  114  1054   11   MOLECULE: 3-HYDROXY-3-METHYLGLUTARYL-COENZYME A REDUCTASE 1          
73789:  y8gf-A  2.8 16.8   82   765    4   MOLECULE: NUCLEOLAR TRANSCRIPTION FACTOR 1;                          
73790:  n5rr-A  2.8 17.7  104   393    6   MOLECULE: PROTEIN KINASE SUPERFAMILY PROTEIN;                        
73791:  x3pc-A  2.8 21.7  116  1203    5   MOLECULE: SPALT-LIKE TRANSCRIPTION FACTOR 1B;                        
73792:  hs7p-A  2.8 14.7   77   119   12   MOLECULE: UNCHARACTERIZED PROTEIN;                                   
73793:  gdt9-A  2.8  3.7   87   182    3   MOLECULE: PROTEIN MOR1;                                              
73794:  em8a-A  2.8 16.7   83   239    7   MOLECULE: ANKRD49 PROTEIN;                                           
73795:  uc9u-A  2.8 16.0   96   518    8   MOLECULE: SERINE INCORPORATOR 4;                                     
73796:  irc2-A  2.8 13.1   97   704    7   MOLECULE: PROTEIN KINASE DOMAIN-CONTAINING PROTEIN;                  
73797:  lr1w-A  2.8  9.9  100   156    4   MOLECULE: ML DOMAIN PROTEIN, PUTATIVE, EXPRESSED;                    
73798:  bk7c-A  2.8  3.5   66   581    2   MOLECULE: AT09729P;                                                  
73799:  i4kq-A  2.8 21.5   87   489    3   MOLECULE: UNCHARACTERIZED PROTEIN;                                   
73800:  hkf6-A  2.8  4.3   44    66    7   MOLECULE: UNCHARACTERIZED PROTEIN;                                   
73801:  f7mx-A  2.8 16.8  107   515    8   MOLECULE: PUTATIVE BTB/POZ DOMAIN-CONTAINING PROTEIN AT3G49          
73802:  f4kp-A  2.8  4.4  112   828    4   MOLECULE: SH3-CONTAINING GRB2-LIKE PROTEIN 3-INTERACTING PR          
73803:  vcw2-A  2.8  7.6  102   809    5   MOLECULE: RECEPTOR-LIKE SERINE/THREONINE-PROTEIN KINASE;             
73804:  hr9d-A  2.8  4.4   54    58    2   MOLECULE: UNCHARACTERIZED PROTEIN;                                   
73805:  xg4o-A  2.8  8.4  120   323    8   MOLECULE: OLFACTORY RECEPTOR;                                        
73806:  t6za-A  2.8  6.1   89   207    7   MOLECULE: INTERFERON KAPPA;                                          
73807:  dx8i-A  2.8 16.6   65   178    9   MOLECULE: OS12G0482600 PROTEIN;                                      
73808:  h6yd-A  2.8  5.9   97   812    4   MOLECULE: PROTEIN KINASE DOMAIN-CONTAINING PROTEIN;                  
73809:  v1qq-A  2.8  6.5   65   119    3   MOLECULE: WAT1-RELATED PROTEIN;                                      
73810:  kd3z-A  2.8 17.2   94   215    9   MOLECULE: OS08G0151900 PROTEIN;                                      
73811:  fys5-A  2.8 12.1   87   186    7   MOLECULE: DUF632 DOMAIN-CONTAINING PROTEIN;                          
73812:  rni4-A  2.8 15.9  119   303    6   MOLECULE: VOMERONASAL TYPE-1 RECEPTOR;                               
73813:  a4hc-A  2.8 17.1  103   570    6   MOLECULE: AA_TRANS DOMAIN-CONTAINING PROTEIN;                        
73814:  qn3t-A  2.8  4.2   82   802    9   MOLECULE: RECEPTOR-LIKE SERINE/THREONINE-PROTEIN KINASE;             
73815:  wt0z-A  2.8  6.6   66   509    5   MOLECULE: TRANSDUCIN/WD40 REPEAT-LIKE SUPERFAMILY PROTEIN;           
73816:  y4td-A  2.8 14.4  104   440    8   MOLECULE: CALCIUM/CALMODULIN-REGULATED RECEPTOR-LIKE KINASE          
73817:  a5at-A  2.8 17.6  117   246    4   MOLECULE: COMPLEMENT C1Q TUMOR NECROSIS FACTOR-RELATED PROT          
73818:  upy8-A  2.8  8.2   91   270    4   MOLECULE: UNCHARACTERIZED PROTEIN;                                   
73819:  tn8y-A  2.8 19.4   95   285    7   MOLECULE: UNCHARACTERIZED PROTEIN;                                   
73820:  es0v-A  2.8  6.6  117   925    3   MOLECULE: UNCHARACTERIZED PROTEIN;                                   
73821:  ha8m-A  2.8  4.2  103  1013    4   MOLECULE: PROTEIN KINASE DOMAIN-CONTAINING PROTEIN;                  
73822:  e5tu-A  2.8  7.4   66   328   14   MOLECULE: UNCHARACTERIZED PROTEIN C23H4.16C;                         
73823:  b5rb-A  2.8  9.0   94  1167    4   MOLECULE: UNCHARACTERIZED PROTEIN;                                   
73824:  c6ux-A  2.8  7.2  102   236    6   MOLECULE: UNCHARACTERIZED PROTEIN;                                   
73825:  n3my-A  2.8  5.6  132  1872    8   MOLECULE: RAL GTPASE-ACTIVATING PROTEIN SUBUNIT ALPHA-2;             
73826:  wh3s-A  2.8  4.5  105   539    7   MOLECULE: PQ-LOOP REPEAT FAMILY PROTEIN / TRANSMEMBRANE FAM          
73827:  es3g-A  2.8  5.7   72   150    3   MOLECULE: HMG BOX DOMAIN-CONTAINING PROTEIN;                         
73828:  swu0-A  2.8 21.3   69   194   13   MOLECULE: OPTIC ATROPHY 3 PROTEIN (OPA3);                            
73829:  py6f-A  2.8 16.1  105   851    8   MOLECULE: NON-SPECIFIC SERINE/THREONINE PROTEIN KINASE;              
73830:  zwc4-A  2.8  3.7   53    66    6   MOLECULE: UNCHARACTERIZED PROTEIN;                                   
73831:  gyr6-A  2.8  5.1   71   133    6   MOLECULE: ABC TRANSMEMBRANE TYPE-1 DOMAIN-CONTAINING PROTEI          
73832:  pa6l-A  2.8 14.9   88   167    6   MOLECULE: COPPER TRANSPORTER;                                        
73833:  fu5d-A  2.8  8.5   72   145    4   MOLECULE: CELL WALL SYNTHESIS PROTEIN CWSA;                          
73834:  n9ni-A  2.8  8.9  122   377    4   MOLECULE: PROBABLE G-PROTEIN COUPLED RECEPTOR F27E5.5;               
73835:  c1pd-A  2.8 13.3  116   671    6   MOLECULE: SI:DKEY-32E23.4;                                           
73836:  t3jn-A  2.8  4.3  140   517    5   MOLECULE: GH08870P;                                                  
73837:  a0jb-A  2.8 12.9  100   846    6   MOLECULE: BETA-GALACTOSIDASE;                                        
73838:  peh9-A  2.8  9.5   87   588    7   MOLECULE: METHYLCROTONOYL-COA CARBOXYLASE BETA CHAIN, MITOC          
73839:  ic4r-A  2.8  7.3  100   382    7   MOLECULE: ZINC FINGER (MYND TYPE) FAMILY PROTEIN / PROGRAMM          
73840:  yze9-A  2.8  9.9  120   310    6   MOLECULE: OLFACTORY RECEPTOR;                                        
73841:  avt7-A  2.8 15.7  115   289    8   MOLECULE: PROTEIN TRANSPORT PROTEIN BOS1, PUTATIVE;                  
73842:  d0nl-A  2.8 14.1   91   321   10   MOLECULE: MITOCHONDRIAL COENZYME A TRANSPORTER SLC25A42;             
73843:  gfv3-A  2.8 11.6  102   322    7   MOLECULE: OS06G0158400 PROTEIN;                                      
73844:  ne4x-A  2.8 26.9  125   983    8   MOLECULE: UNCHARACTERIZED PROTEIN;                                   
73845:  b7tl-A  2.8  4.5  120   721    5   MOLECULE: PROTEIN PHOSPHATASE 4, REGULATORY SUBUNIT 3A;              
73846:  k1rx-A  2.8 13.2  105   448    7   MOLECULE: PUTATIVE RNA-BINDING PROTEIN;                              
73847:  ab5l-A  2.8  4.0   70   202    9   MOLECULE: OS06G0327400 PROTEIN;                                      
73848:  yk2r-A  2.8  4.2  103   136    7   MOLECULE: GLUTATHIONE TRANSFERASE;                                   
73849:  lpc4-A  2.8 12.7   86   554    5   MOLECULE: ZINC FINGER PROTEIN 354C;                                  
73850:  bcb7-A  2.8 16.4  103   830    7   MOLECULE: RECEPTOR-LIKE SERINE/THREONINE-PROTEIN KINASE;             
73851:  sor8-A  2.8 13.8   99   334    6   MOLECULE: OS06G0691500 PROTEIN;                                      
73852:  x7zw-A  2.8  8.3   87   720    7   MOLECULE: PROTEIN KINASE DOMAIN-CONTAINING PROTEIN;                  
73853:  xl3s-A  2.8  3.1   49   119    4   MOLECULE: UNCHARACTERIZED PROTEIN YNEG;                              
73854:  kee1-A  2.8  7.7   64   112    9   MOLECULE: UNCHARACTERIZED PROTEIN;                                   
73855:  ip7k-A  2.8  6.0   82   894    9   MOLECULE: PROTEIN SEY1 HOMOLOG;                                      
73856:  us8g-A  2.8 18.3  100  1048    5   MOLECULE: PROBABLE CONSERVED TRANSMEMBRANE TRANSPORT PROTEI          
73857:  vlk0-A  2.8 14.2  123   578    6   MOLECULE: FRIZZLED-2;                                                
73858:  b2oc-A  2.8  7.4  119  1159    3   MOLECULE: PHOSPHOLIPID-TRANSPORTING ATPASE;                          
73859:  pi6o-A  2.8  6.7   82   258   18   MOLECULE: STRUCTURAL MAINTENANCE OF CHROMOSOME 3 PROTEIN, P          
73860:  gxl7-A  2.8 15.5   88   432    6   MOLECULE: CLOCK-INTERACTING PACEMAKER;                               
73861:  g9fo-A  2.8  5.4   78   120    3   MOLECULE: PUTATIVE BIFUNCTIONAL INHIBITOR/LIPID-TRANSFER PR          
73862:  dl2g-A  2.8 24.5   79  1334    4   MOLECULE: UNCHARACTERIZED PROTEIN;                                   
73863:  xoo7-A  2.8  4.7  111   415   11   MOLECULE: RING-TYPE E3 UBIQUITIN TRANSFERASE;                        
73864:  fo4h-A  2.8  4.9  135   301   10   MOLECULE: SERPENTINE RECEPTOR, CLASS M;                              
73865:  c7dw-A  2.8  4.2  125   312    7   MOLECULE: OLFACTORY RECEPTOR;                                        
73866:  m6ue-A  2.8  4.6  102   395    7   MOLECULE: OS04G0679200 PROTEIN;                                      
73867:  uza2-A  2.8  7.0  127   457    6   MOLECULE: UNCHARACTERIZED MEMBRANE PROTEIN C18A7.02C;                
73868:  kgx2-A  2.8 11.4   93   176    4   MOLECULE: PROTEIN MPV17;                                             
73869:  mxi4-A  2.8 14.9   76   517    8   MOLECULE: RETROTRANSPOSON-LIKE PROTEIN 1;                            
73870:  bsb4-A  2.8  4.4   56    81   13   MOLECULE: OS04G0578550 PROTEIN;                                      
73871:  j2yl-A  2.8 20.9  112   745    6   MOLECULE: HISTONE-LYSINE N-METHYLTRANSFERASE SUVR4;                  
73872:  vo7q-A  2.8 15.4   79   574    4   MOLECULE: GUANINE NUCLEOTIDE-BINDING PROTEIN SUBUNIT BETA-L          
73873:  n1wp-A  2.8 13.0  111   274    5   MOLECULE: AT1G03260;                                                 
73874:  pa0f-A  2.8 16.9   73   764    4   MOLECULE: NUCLEOLAR TRANSCRIPTION FACTOR 1;                          
73875:  h1qp-A  2.8 12.0   87   191    6   MOLECULE: 60S RIBOSOMAL PROTEIN L24, PUTATIVE;                       
73876:  gl2g-A  2.8 12.7   80   381    6   MOLECULE: MSC DOMAIN-CONTAINING PROTEIN;                             
73877:  l2tl-A  2.8 14.7   99   612    6   MOLECULE: TRANSCRIPTION TERMINATION FACTOR MTERF2 CHLOROPLA          
73878:  rmf8-A  2.8  9.0  121   313    6   MOLECULE: OLFACTORY RECEPTOR;                                        
73879:  bzb2-A  2.8  8.4   99   364    3   MOLECULE: TRANSCRIPTION FACTOR TGA4;                                 
73880:  b2jn-A  2.8  4.6  100   361    5   MOLECULE: UNCHARACTERIZED PROTEIN;                                   
73881:  uky2-A  2.8  6.3   89   993    7   MOLECULE: LRR RECEPTOR-LIKE SERINE/THREONINE-PROTEIN KINASE          
73882:  ki0g-A  2.8  4.2  115   344   10   MOLECULE: UNCHARACTERIZED PROTEIN;                                   
73883:  r0ic-A  2.8 18.7  105   391   10   MOLECULE: OS10G0326200 PROTEIN;                                      
73884:  av8g-A  2.8  4.0   84   346    6   MOLECULE: J DOMAIN-CONTAINING PROTEIN;                               
73885:  hlq1-A  2.8  3.7  103  1029   10   MOLECULE: SI:DKEY-238K10.2;                                          
73886:  gi4v-A  2.8 13.5   67   207    6   MOLECULE: GB|AAD18119.1;                                             
73887:  e7zo-A  2.8 10.3  132   314    9   MOLECULE: OLFACTORY RECEPTOR 1213;                                   
73888:  b5jo-A  2.8  9.9  119   307    6   MOLECULE: OLFACTORY RECEPTOR;                                        
73889:  f0my-A  2.8 15.0  103  1054    7   MOLECULE: NB-ARC DOMAIN CONTAINING PROTEIN;                          
73890:  uwr5-A  2.8  3.7   96   316   11   MOLECULE: S-ACYLTRANSFERASE;                                         
73891:  mjs6-A  2.8  9.3  118   299    6   MOLECULE: OLFACTORY RECEPTOR;                                        
73892:  ty1z-A  2.8 12.9   78   627    4   MOLECULE: SEC1 FAMILY TRANSPORT PROTEIN, PUTATIVE;                   
73893:  z0zp-A  2.8  6.6   81   108    7   MOLECULE: UNCHARACTERIZED PROTEIN;                                   
73894:  lm2z-A  2.8 16.5  126   428    7   MOLECULE: OS12G0266200 PROTEIN;                                      
73895:  ef5u-A  2.8  8.0  103   326    9   MOLECULE: SERPENTINE RECEPTOR, CLASS E (EPSILON);                    
73896:  ob4k-A  2.8 10.3  126   307    6   MOLECULE: OLFACTORY RECEPTOR;                                        
73897:  ti7a-A  2.8  5.7   97   273   10   MOLECULE: UNCHARACTERIZED PROTEIN;                                   
73898:  j8rj-A  2.8  4.6   92   922   12   MOLECULE: GPI INOSITOL-DEACYLASE;                                    
73899:  vsl1-A  2.8  5.0  166  1076    5   MOLECULE: UBIQUITINATION FACTOR E4A (UFD2 HOMOLOG, YEAST);           
73900:  nw0f-A  2.8 12.3  115   327    4   MOLECULE: OLFACTORY RECEPTOR;                                        
73901:  xt9u-A  2.8  7.7  123   693    6   MOLECULE: UNCHARACTERIZED PROTEIN;                                   
73902:  x9xl-A  2.8 15.5   94   747    5   MOLECULE: FTSK DOMAIN-CONTAINING PROTEIN;                            
73903:  qk5x-A  2.8  4.3   81  1232    6   MOLECULE: NON-SPECIFIC SERINE/THREONINE PROTEIN KINASE;              
73904:  x5gm-A  2.8 10.1  115   569    5   MOLECULE: METAL TRANSPORTER NRAMP6;                                  
73905:  y4vh-A  2.8 16.6  137   380    9   MOLECULE: KAPPA-TYPE OPIOID RECEPTOR;                                
73906:  wkm3-A  2.8 10.0  125   874    6   MOLECULE: UNCHARACTERIZED PROTEIN;                                   
73907:  ae8u-A  2.8  6.3  109   355   10   MOLECULE: G_PROTEIN_RECEP_F1_2 DOMAIN-CONTAINING PROTEIN;            
73908:  pf7j-A  2.8  5.0   97   286    5   MOLECULE: FRE30P;                                                    
73909:  kxg8-A  2.8  9.1  142   357    5   MOLECULE: HSP70-BINDING PROTEIN 1;                                   
73910:  rq8f-A  2.8 15.4   93  1400   11   MOLECULE: CYTOPLASMIC DYNEIN 2 HEAVY CHAIN 1;                        
73911:  q8dm-A  2.8 12.3   88   599    9   MOLECULE: UNCHARACTERIZED PROTEIN;                                   
73912:  bo2c-A  2.8  8.0   96   418    6   MOLECULE: PROTEIN KINASE DOMAIN-CONTAINING PROTEIN;                  
73913:  wgc9-A  2.8 19.1   78   124   13   MOLECULE: UNCHARACTERIZED PROTEIN;                                   
73914:  mc7z-A  2.8  3.7   83   361    4   MOLECULE: OS08G0523400 PROTEIN;                                      
73915:  tfz7-A  2.8  2.6   43    47   12   MOLECULE: UNCHARACTERIZED PROTEIN;                                   
73916:  c1nm-A  2.8  5.7  138   455    9   MOLECULE: G-PROTEIN COUPLED RECEPTOR 165;                            
73917:  ipq6-A  2.8  5.1  127   896    9   MOLECULE: TRANS-SIALIDASE, PUTATIVE;                                 
73918:  nt9q-A  2.8  7.0   84   464    7   MOLECULE: UNCHARACTERIZED PROTEIN;                                   
73919:  tq9w-A  2.8  6.1   66   639    5   MOLECULE: FACT COMPLEX SUBUNIT SSRP1;                                
73920:  zc6q-A  2.8  8.4  109   731    9   MOLECULE: PROLINE-RICH RECEPTOR-LIKE PROTEIN KINASE PERK14;          
73921:  uja0-A  2.8  6.4  122   481    3   MOLECULE: 6-PHOSPHOGLUCONATE DEHYDROGENASE, DECARBOXYLATING          
73922:  j6aw-A  2.8  7.6   93   699   13   MOLECULE: ENDOPLASMIC RETICULUM MANNOSYL-OLIGOSACCHARIDE 1,          
73923:  ofk5-A  2.8 26.0  113   716   10   MOLECULE: PUTATIVE ZINC FINGER PROTEIN 840;                          
73924:  y0er-A  2.8 10.8  118   309    4   MOLECULE: OLFACTORY RECEPTOR;                                        
73925:  l8zn-A  2.8 20.6   96  1400    3   MOLECULE: DYNEIN HEAVY CHAIN 1, AXONEMAL;                            
73926:  u1zi-A  2.8  4.6  108   572    4   MOLECULE: THIAMINE BIOSYNTHESIS PROTEIN THI22;                       
73927:  i9jq-A  2.8 17.3  105   265    8   MOLECULE: OS07G0262800 PROTEIN;                                      
73928:  tet5-A  2.8 20.4  104  1207    4   MOLECULE: CAPPING PROTEIN INHIBITING REGULATOR OF ACTIN DYN          
73929:  t1dh-A  2.8 23.8  131   661    5   MOLECULE: HYDROXYPROLINE O-GALACTOSYLTRANSFERASE GALT4;              
73930:  d6kp-A  2.8  8.4  128   645    4   MOLECULE: ALPHA-1,2-MANNOSIDASE;                                     
73931:  j1mt-A  2.8 16.0  112   781   11   MOLECULE: PYRIN;                                                     
73932:  jf4h-A  2.8 11.9   90  1781    7   MOLECULE: UNCHARACTERIZED PROTEIN;                                   
73933:  sfa0-A  2.8  3.0   64   141    5   MOLECULE: OS06G0628032 PROTEIN;                                      
73934:  jqy4-A  2.8  4.3   58   638    3   MOLECULE: PROBABLE GLYCEROL-3-PHOSPHATE DEHYDROGENASE, MITO          
73935:  cem2-A  2.8  3.3   72   100    8   MOLECULE: OS03G0158550 PROTEIN;                                      
73936:  jyu4-A  2.8  3.5   93   299    9   MOLECULE: PUTATIVE OLFACTORY RECEPTOR 4A4;                           
73937:  ptd4-A  2.8  6.5  122   403    8   MOLECULE: TRYPTOPHAN 2,3-DIOXYGENASE;                                
73938:  xn8f-A  2.8  9.7   87   344   11   MOLECULE: LEUCINE-RICH REPEAT-CONTAINING PROTEIN 75A;                
73939:  q6fd-A  2.8  3.4   45    57    0   MOLECULE: UNCHARACTERIZED PROTEIN;                                   
73940:  l1he-A  2.8  4.0  125   302   10   MOLECULE: OLFACTORY RECEPTOR;                                        
73941:  ul5p-A  2.8  4.0   60   246    3   MOLECULE: EXPRESSED PROTEIN;                                         
73942:  qap9-A  2.8  7.3   52   191    0   MOLECULE: UNCHARACTERIZED PROTEIN;                                   
73943:  roe8-A  2.8 25.8   93  1396    4   MOLECULE: ESX CONSERVED COMPONENT ECCC2. ESX-2 TYPE VII SEC          
73944:  kz3k-A  2.8 15.9  107   630    7   MOLECULE: MHD DOMAIN-CONTAINING PROTEIN;                             
73945:  gy1p-A  2.8  8.2   79   447    6   MOLECULE: F-BOX ONLY PROTEIN 5;                                      
73946:  ozu5-A  2.8 10.5  124   312   10   MOLECULE: OLFACTORY RECEPTOR;                                        
73947:  n8bu-A  2.8 13.4  127   965    6   MOLECULE: MITOCHONDRIAL INTERMEDIATE PEPTIDASE, PUTATIVE;            
73948:  t2pm-A  2.8  5.3   88   623    9   MOLECULE: PROTEIN KINASE DOMAIN-CONTAINING PROTEIN;                  
73949:  f2co-A  2.8 20.4   97   609    8   MOLECULE: PROTEIN KINASE DOMAIN-CONTAINING PROTEIN;                  
73950:  onp6-A  2.8  4.9   81   147    6   MOLECULE: PROTEIN TURANDOT Z;                                        
73951:  qe7m-A  2.8  6.7  142   502    7   MOLECULE: UNCHARACTERIZED PROTEIN AT1G17030/F20D23_27;               
73952:  hg9k-A  2.8  3.7   73   651    3   MOLECULE: J DOMAIN-CONTAINING PROTEIN REQUIRED FOR CHLOROPL          
73953:  ve8j-A  2.8  3.4   68    90    3   MOLECULE: OS01G0372350 PROTEIN;                                      
73954:  ii9c-A  2.8  6.1  104  1392    8   MOLECULE: ENHANCER OF AG-4 PROTEIN 2;                                
73955:  rlv1-A  2.8 10.0  120   312    6   MOLECULE: OLFACTORY RECEPTOR;                                        
73956:  pmf0-A  2.8  8.6  122   331    7   MOLECULE: SERPENTINE RECEPTOR, CLASS I;                              
73957:  t4kw-A  2.8  7.2   70   316    3   MOLECULE: NUCLEAR HORMONE RECEPTOR FAMILY;                           
73958:  lmr8-A  2.8  8.0   97   986    3   MOLECULE: PROBABLE ALANINE--TRNA LIGASE, CHLOROPLASTIC;              
73959:  o6xn-A  2.8  8.6  123   312    4   MOLECULE: OLFACTORY RECEPTOR;                                        
73960:  s5xt-A  2.8 10.5  128   324    7   MOLECULE: OLFACTORY RECEPTOR 5A2;                                    
73961:  pdy5-A  2.8 10.5  127   311    6   MOLECULE: OLFACTORY RECEPTOR 2M4;                                    
73962:  fyf1-A  2.8 18.9  135   961    4   MOLECULE: DNAJ PROTEIN, PUTATIVE;                                    
73963:  fr0x-A  2.8 17.2   66    90   11   MOLECULE: UNCHARACTERIZED PROTEIN;                                   
73964:  to7n-A  2.8  4.6  185  1300    9   MOLECULE: DNA-DIRECTED RNA POLYMERASE;                               
73965:  fm0q-A  2.8 15.1   84   747    2   MOLECULE: HYPOTHETICAL_PROTEIN_-_CONSERVED;                          
73966:  frk7-A  2.8 15.8   96   993    5   MOLECULE: ANKYRIN REPEAT DOMAIN 44;                                  
73967:  ns0e-A  2.8  4.0  104   308    3   MOLECULE: PROBABLE VERY-LONG-CHAIN ENOYL-COA REDUCTASE ART-          
73968:  kl8i-A  2.8 16.1   92   232    8   MOLECULE: RIKEN CDNA B830017H08 GENE;                                
73969:  na8w-A  2.8 18.9  113   496    3   MOLECULE: PROBABLE UROPORPHYRINOGEN-III C-METHYLTRANSFERASE          
73970:  mi9k-A  2.8 12.5  130   320   10   MOLECULE: ODORANT RECEPTOR;                                          
73971:  uuv2-A  2.8 16.5  121  1857    7   MOLECULE: QIN;                                                       
73972:  fgi7-A  2.8  7.2  116   313    7   MOLECULE: PROBABLE WRKY TRANSCRIPTION FACTOR 41;                     
73973:  n6hd-A  2.8  9.4   78   159   10   MOLECULE: COMPLEX 1 PROTEIN CONTAINING PROTEIN, EXPRESSED;           
73974:  sp8g-A  2.8  8.9   63   107    6   MOLECULE: INNER MEMBRANE PROTEIN YIAW;                               
73975:  nq9t-A  2.8  4.2  128   369    6   MOLECULE: GLUTATHIONE S-TRANSFERASE FAMILY PROTEIN;                  
73976:  anp7-A  2.8  8.0   65    82    5   MOLECULE: UNCHARACTERIZED PROTEIN;                                   
73977:  ig2x-A  2.8 13.7  133   669    8   MOLECULE: TRISSIN RECEPTOR;                                          
73978:  t9ye-A  2.8 14.9   75   375    9   MOLECULE: RIFIN;                                                     
73979:  f9jk-A  2.8  6.7   78   124    8   MOLECULE: GST N-TERMINAL DOMAIN-CONTAINING PROTEIN;                  
73980:  yiw2-A  2.8 12.8   83   509    5   MOLECULE: SIMILAR TO HYPOTHETICAL PROTEIN 4932415M13;                
73981:  o6bu-A  2.8  4.0   77   570    8   MOLECULE: PROTEIN MISATO HOMOLOG 1;                                  
73982:  k1sx-A  2.8 21.0   99   973    5   MOLECULE: OXYSTEROL-BINDING PROTEIN;                                 
73983:  b0rb-A  2.8  3.7   68  2036    4   MOLECULE: PROLINE-RICH PROTEIN 12;                                   
73984:  it7c-A  2.8  3.8   55   186   13   MOLECULE: UNCHARACTERIZED PROTEIN;                                   
73985:  mu6c-A  2.8 22.6   92   215    4   MOLECULE: MLO-LIKE PROTEIN 1;                                        
73986:  gj1r-A  2.8 11.3  130   341    6   MOLECULE: SERPENTINE RECEPTOR, CLASS AB (CLASS A-LIKE);              
73987:  a8iq-A  2.8 13.4  110   360    4   MOLECULE: SERPENTINE RECEPTOR, CLASS E (EPSILON);                    
73988:  es2g-A  2.8 17.6  108   700    2   MOLECULE: OS05G0222200 PROTEIN;                                      
73989:  er4a-A  2.8  9.6   99   711    2   MOLECULE: PROTEIN KINASE DOMAIN-CONTAINING PROTEIN;                  
73990:  ht1t-A  2.8  9.4  110   392   12   MOLECULE: BONE MORPHOGENETIC PROTEIN 15;                             
73991:  nx6x-A  2.8  3.8   60    91    7   MOLECULE: BHLH TRANSCRIPTION FACTOR;                                 
73992:  meo9-A  2.8  9.5  123   316    7   MOLECULE: OLFACTORY RECEPTOR 507;                                    
73993:  hf8q-A  2.8 15.0   94   405   10   MOLECULE: PROTEIN KINASE SUPERFAMILY PROTEIN;                        
73994:  h6cf-A  2.8  4.9   61   966    8   MOLECULE: AMINOPEPTIDASE N;                                          
73995:  ts3q-A  2.8  5.0  148   780    5   MOLECULE: POTASSIUM TRANSPORTER;                                     
73996:  es9y-A  2.8 10.7   87   259    6   MOLECULE: UNCHARACTERIZED PROTEIN;                                   
73997:  k6cl-A  2.8  8.2   98   446    8   MOLECULE: PROTEIN KINASE;                                            
73998:  ct5u-A  2.8  7.9   62   109   13   MOLECULE: CWF21;                                                     
73999:  yc6r-A  2.8  3.5   62    92   10   MOLECULE: BHLH TRANSCRIPTION FACTOR;                                 
74000:  l7ny-A  2.8  8.5  119   591    8   MOLECULE: UNCHARACTERIZED PROTEIN;                                   
74001:  uwl8-A  2.8 10.1  115   322   10   MOLECULE: OLFACTORY RECEPTOR;                                        
74002:  lt1f-A  2.8  5.6  119   493    8   MOLECULE: 6-PHOSPHOGLUCONATE DEHYDROGENASE, DECARBOXYLATING          
74003:  vs2f-A  2.8 17.2  114   594    4   MOLECULE: UNCHARACTERIZED PROTEIN;                                   
74004:  cpn7-A  2.8 14.2   95  1355    7   MOLECULE: ATP-DEPENDENT DNA HELICASE;                                
74005:  c2da-A  2.8  5.2   95   557   11   MOLECULE: OS11G0153700 PROTEIN;                                      
74006:  g5ge-A  2.8 12.9  132   765    5   MOLECULE: GENERAL TRANSCRIPTION AND DNA REPAIR FACTOR IIH H          
74007:  zy9d-A  2.8  6.9   97   798    4   MOLECULE: RECEPTOR-LIKE SERINE/THREONINE-PROTEIN KINASE;             
74008:  z3fv-A  2.8  6.2   65    87    6   MOLECULE: TRANSCRIPTION FACTOR ILI4;                                 
74009:  t8mz-A  2.8  7.5   81   285    4   MOLECULE: HYPOTHETICAL_PROTEIN_-_CONSERVED;                          
74010:  aa1c-A  2.8  4.5  115   674    3   MOLECULE: OS07G0534700 PROTEIN;                                      
74011:  u1xj-A  2.8 10.7  116   825    7   MOLECULE: OS01G0335700 PROTEIN;                                      
74012:  t5si-A  2.8 15.7  114   233    3   MOLECULE: MODULATOR OF MACROAUTOPHAGY TMEM150B;                      
74013:  ny8n-A  2.8 13.3  111   778    8   MOLECULE: UNCHARACTERIZED PROTEIN;                                   
74014:  f3jf-A  2.8 21.2  146  2147    2   MOLECULE: UBIQUITIN-PROTEIN LIGASE, PUTATIVE;                        
74015:  e1lf-A  2.8 17.5   98   680    4   MOLECULE: USHER SYNDROME TYPE-1C PROTEIN-BINDING PROTEIN 1;          
74016:  wam5-A  2.8  2.7   47   291    6   MOLECULE: EXPRESSED PROTEIN;                                         
74017:  ee4y-A  2.8 12.7  113   744    6   MOLECULE: UNCHARACTERIZED PROTEIN;                                   
74018:  ghk5-A  2.8 10.9  154  1173    2   MOLECULE: UNCHARACTERIZED PROTEIN;                                   
74019:  bah2-A  2.8  5.2   71   406    6   MOLECULE: UNCHARACTERIZED PROTEIN;                                   
74020:  vld1-A  2.8 11.0  136  1165   10   MOLECULE: DISEASE RESISTANCE PROTEIN RPS4B;                          
74021:  xks4-A  2.8 22.3   93   623    8   MOLECULE: MYOSIN HEAVY CHAIN-LIKE PROTEIN;                           
74022:  n0fh-A  2.8  5.7  104   994    8   MOLECULE: ERECTA;                                                    
74023:  q2ij-A  2.8  7.0  105   750    9   MOLECULE: OS06G0170100 PROTEIN;                                      
74024:  o2sx-A  2.8  4.3  128   455    6   MOLECULE: PROTEIN FARNESYLTRANSFERASE SUBUNIT BETA;                  
74025:  wp5j-A  2.8  8.2   94   619    9   MOLECULE: HYDROXYPROLINE O-GALACTOSYLTRANSFERASE GALT3;              
74026:  hlo7-A  2.8 10.3   75   112    1   MOLECULE: OS02G0472900 PROTEIN;                                      
74027:  r2sp-A  2.8 15.4  123   583    7   MOLECULE: MFS DOMAIN-CONTAINING PROTEIN;                             
74028:  wj8q-A  2.8 21.0  101   764    2   MOLECULE: NUCLEOLAR TRANSCRIPTION FACTOR 1;                          
74029:  pbd6-A  2.8 12.8   81   921    4   MOLECULE: DOUBLE CLP-N MOTIF-CONTAINING P-LOOP NUCLEOSIDE            
74030:  o7de-A  2.8 14.4   96   316    4   MOLECULE: REVERSE TRANSCRIPTASE-LIKE PROTEIN;                        
74031:  k3by-A  2.8  4.3   82   155    6   MOLECULE: INORGANIC PHOSPHATE TRANSPORTER FAMILY PROTEIN;            
74032:  v6nt-A  2.8 11.7   95   495    1   MOLECULE: UNCHARACTERIZED PROTEIN;                                   
74033:  z9br-A  2.8 15.3   91   450    8   MOLECULE: CILIA- AND FLAGELLA-ASSOCIATED PROTEIN 36;                 
74034:  vz6y-A  2.8  5.9  101   503    7   MOLECULE: CYTOCHROME P450 FAMILY;                                    
74035:  yy6a-A  2.8 10.7   79   159    5   MOLECULE: DIMER_TNP_HAT DOMAIN-CONTAINING PROTEIN;                   
74036:  fei0-A  2.8  4.5  102   907    9   MOLECULE: PROBABLE UBIQUITIN-CONJUGATING ENZYME E2 24;               
74037:  ys9y-A  2.8 10.2  125   312    5   MOLECULE: OLFACTORY RECEPTOR;                                        
74038:  y7nj-A  2.8 10.9  127   321    6   MOLECULE: OLFACTORY RECEPTOR;                                        
74039:  mg5x-A  2.8 12.7  111  1400    5   MOLECULE: DMX-LIKE PROTEIN 2;                                        
74040:  gy1f-A  2.8 15.1  163  2363    7   MOLECULE: PRE-MRNA-SPLICING FACTOR SPP42;                            
74041:  e9jm-A  2.8  4.1   63   107    6   MOLECULE: OS02G0592400 PROTEIN;                                      
74042:  t1hh-A  2.8 12.0  109   540   10   MOLECULE: SIGNAL PEPTIDE PEPTIDASE-LIKE 3;                           
74043:  odu3-A  2.8 16.7  104   585    7   MOLECULE: PROTEIN KINASE SUPERFAMILY PROTEIN;                        
74044:  b7yc-A  2.8  3.1   53    69    2   MOLECULE: UNCHARACTERIZED PROTEIN;                                   
74045:  jdf8-A  2.8  4.6   86  1537   10   MOLECULE: MYOSIN X,-LIKE 3;                                          
74046:  spk0-A  2.8 15.8   87   375    5   MOLECULE: SIMILAR TO TDPOZ3;                                         
74047:  q5ek-A  2.8 10.0  136   326    5   MOLECULE: OLFACTORY RECEPTOR;                                        
74048:  yo7i-A  2.8  7.6  103  1076   12   MOLECULE: JMJC DOMAIN-CONTAINING HISTONE DEMETHYLATION PROT          
74049:  om2v-A  2.8  3.9   57   622    7   MOLECULE: PHOSPHOENOLPYRUVATE CARBOXYKINASE, CYTOSOLIC [GTP          
74050:  s9dg-A  2.8 13.4   93   147    5   MOLECULE: E3 UBIQUITIN-PROTEIN LIGASE RHA2B;                         
74051:  f7qf-A  2.8 15.4  128   367    6   MOLECULE: VOMERONASAL TYPE-1 RECEPTOR;                               
74052:  x5et-A  2.8  4.4   88   253    2   MOLECULE: UNCHARACTERIZED PROTEIN;                                   
74053:  m7on-A  2.8  5.9   76   551    7   MOLECULE: CILIA AND FLAGELLA-ASSOCIATED PROTEIN 45;                  
74054:  to6a-A  2.8 10.0   96  1011    7   MOLECULE: HECT-TYPE E3 UBIQUITIN TRANSFERASE;                        
74055:  lin3-A  2.8 10.6  126   312    7   MOLECULE: OLFACTORY RECEPTOR;                                        
74056:  tdj7-A  2.8 10.3   93   150    3   MOLECULE: THYROID HORMONE-INDUCIBLE HEPATIC PROTEIN;                 
74057:  eju8-A  2.8  5.2   82   520    6   MOLECULE: MICROTUBULE CROSSLINKING FACTOR 1;                         
74058:  lko0-A  2.8 13.8   94   260    9   MOLECULE: CYTOCHROME C OXIDASE SUBUNIT 2;                            
74059:  kfn6-A  2.8  7.9  116   985    5   MOLECULE: GUANINE NUCLEOTIDE EXCHANGE PROTEIN SMCR8B;                
74060:  ksd4-A  2.8  9.1   73   703    8   MOLECULE: USHER SYNDROME TYPE-1C PROTEIN-BINDING PROTEIN 1;          
74061:  ea7q-A  2.8  3.6   60    73    5   MOLECULE: UNCHARACTERIZED PROTEIN;                                   
74062:  s8mu-A  2.8  8.1   78   557    5   MOLECULE: COPINE-4;                                                  
74063:  d3xi-A  2.8  5.3   61    82    2   MOLECULE: COATOMER SUBUNIT ZETA;                                     
74064:  v2jy-A  2.8 11.2  129   315    7   MOLECULE: OLFACTORY RECEPTOR;                                        
74065:  l4gk-A  2.8  5.4   69   179    9   MOLECULE: UNCHARACTERIZED PROTEIN;                                   
74066:  vdr2-A  2.8 12.1   97   298    4   MOLECULE: PROTEIN ABIL1;                                             
74067:  g6ii-A  2.8 15.8  126   560    7   MOLECULE: MEMBRANE-BOUND O-ACYLTRANSFERASE GUP1;                     
74068:  q1du-A  2.8  4.0  112   377   11   MOLECULE: PROSTAGLANDIN E SYNTHASE 2;                                
74069:  f4jy-A  2.8 14.2   83   620   11   MOLECULE: HYPOTHETICAL_PROTEIN_-_CONSERVED;                          
74070:  o4mn-A  2.8  3.6   76   536    3   MOLECULE: COPINE-1;                                                  
74071:  wzl9-A  2.8 12.7  105  1400    6   MOLECULE: HISTONE-LYSINE N-METHYLTRANSFERASE 2C;                     
74072:  w5pj-A  2.8 16.3   98   198    8   MOLECULE: HIGH MOBILITY GROUP BOX 3B;                                
74073:  h9fs-A  2.8  4.4   86   945   12   MOLECULE: PROTEIN KINASE DOMAIN-CONTAINING PROTEIN;                  
74074:  hch4-A  2.8  4.9   93   163    3   MOLECULE: OLFACTORY MARKER PROTEIN;                                  
74075:  iyi1-A  2.8  8.1  116   594    6   MOLECULE: UNCHARACTERIZED PROTEIN;                                   
74076:  sir9-A  2.8 18.9  130   590    5   MOLECULE: VESICULAR GLUTAMATE TRANSPORTER 3;                         
74077:  w2iq-A  2.8  3.1   95   225    9   MOLECULE: PENTAXIN;                                                  
74078:  mzo9-A  2.8  4.5  126   319    9   MOLECULE: OLFACTORY RECEPTOR 703;                                    
74079:  t8zq-A  2.8  8.9   90   161   10   MOLECULE: NITRILASE-ASSOCIATED PROTEIN;                              
74080:  mqy9-A  2.8  9.5   56  1420    2   MOLECULE: UNCHARACTERIZED PROTEIN;                                   
74081:  e1fr-A  2.8 11.2  116   635    8   MOLECULE: LATE EMBRYOGENESIS ABUNDANT DOMAIN-CONTAINING PRO          
74082:  ajk7-A  2.8  4.8   86   211    6   MOLECULE: CALCIUM-BINDING PROTEIN, PUTATIVE;                         
74083:  f7nk-A  2.8  4.6   99   526    6   MOLECULE: HAT TRANSPOSON SUPERFAMILY PROTEIN;                        
74084:  d4sf-A  2.8  5.4  100   258    3   MOLECULE: TRANSMEMBRANE PROTEIN 189;                                 
74085:  hoq0-A  2.8 14.6  116   508    5   MOLECULE: PUTATIVE CALCIUM-DEPENDENT PROTEIN KINASE FAMILY           
74086:  qe9f-A  2.8  3.6   77   986    9   MOLECULE: PRP4 PRE-MRNA-PROCESSING FACTOR 4 HOMOLOG;                 
74087:  q7lm-A  2.8 21.4   94  1326    7   MOLECULE: OS01G0109700 PROTEIN;                                      
74088:  gd1h-A  2.8 10.4   99   444   10   MOLECULE: ROOT-SPECIFIC KINASE 1;                                    
74089:  kbt7-A  2.8  4.4  100   612    9   MOLECULE: CARNITINE O-OCTANOYLTRANSFERASE;                           
74090:  znw2-A  2.8  8.8  119   312    8   MOLECULE: OLFACTORY RECEPTOR 365;                                    
74091:  im0o-A  2.8  5.5   71   123   10   MOLECULE: UNCHARACTERIZED PROTEIN;                                   
74092:  rqm0-A  2.8 16.7   87   521    8   MOLECULE: VANG-LIKE PROTEIN 2;                                       
74093:  mr0i-A  2.8 10.6   86   221    6   MOLECULE: OS07G0625200 PROTEIN;                                      
74094:  ii1q-A  2.8 25.4   91   169    3   MOLECULE: SEX-DETERMINING REGION Y PROTEIN;                          
74095:  ayo5-A  2.8  6.7   83   261    5   MOLECULE: VACUOLAR-SORTING PROTEIN SNF8;                             
74096:  tfu1-A  2.8  3.8   69   443   13   MOLECULE: RING-TYPE E3 UBIQUITIN TRANSFERASE;                        
74097:  re8u-A  2.8  7.8   75   551    8   MOLECULE: ZGC:113054;                                                
74098:  em1w-A  2.8 10.4  120   309    5   MOLECULE: OLFACTORY RECEPTOR;                                        
74099:  y4br-A  2.8  3.7  133   581    6   MOLECULE: UNCHARACTERIZED AMINO-ACID PERMEASE C359.01;               
74100:  wps9-A  2.8 14.8   90   545   10   MOLECULE: ANK_REP_REGION DOMAIN-CONTAINING PROTEIN;                  
74101:  ts8b-A  2.8  5.4   75   560    9   MOLECULE: PROTEIN DA1-RELATED 7;                                     
74102:  bsm3-A  2.8  5.4   88   848    6   MOLECULE: G_PROTEIN_RECEP_F3_4 DOMAIN-CONTAINING PROTEIN;            
74103:  lln4-A  2.8 11.5   93   181    6   MOLECULE: MPV17-LIKE PROTEIN;                                        
74104:  s5qw-A  2.8 22.6  119   763    7   MOLECULE: DUAL SPECIFICITY TYROSINE-PHOSPHORYLATION-REGULAT          
74105:  isa8-A  2.8 24.8   78   164    5   MOLECULE: OS01G0697700 PROTEIN;                                      
74106:  eab9-A  2.8  4.2   77   221   10   MOLECULE: UNCHARACTERIZED PROTEIN;                                   
74107:  acg5-A  2.8  9.6  125  1121    7   MOLECULE: PHOSPHATIDYLINOSITOL 4-KINASE BETA 1;                      
74108:  d3nb-A  2.8 11.5  107   356    5   MOLECULE: XH DOMAIN-CONTAINING PROTEIN;                              
74109:  br9r-A  2.8  6.8   84   101    6   MOLECULE: LIPASE CLASS 3 FAMILY PROTEIN;                             
74110:  r4hz-A  2.8  6.8   74    93    8   MOLECULE: UNCHARACTERIZED PROTEIN AT1G68500;                         
74111:  ns8o-A  2.8  4.7  110   651    5   MOLECULE: PR5-LIKE RECEPTOR KINASE;                                  
74112:  r8wy-A  2.8  6.8  111   437    6   MOLECULE: UNCHARACTERIZED PROTEIN;                                   
74113:  yri9-A  2.8  9.8   70   139    9   MOLECULE: UNCHARACTERIZED PROTEIN;                                   
74114:  l2en-A  2.8  8.0   66   201    8   MOLECULE: F3E22.8 PROTEIN;                                           
74115:  vz2h-A  2.8  5.0   72   951    1   MOLECULE: COILED-COIL DOMAIN-CONTAINING PROTEIN 15;                  
74116:  sbq3-A  2.8  2.9   54    80    7   MOLECULE: UNCHARACTERIZED PROTEIN;                                   
74117:  w2cc-A  2.8  5.7  105  1007    6   MOLECULE: OS03G0228800 PROTEIN;                                      
74118:  ddl9-A  2.8  8.1   89   332    4   MOLECULE: UNCHARACTERIZED PROTEIN;                                   
74119:  tmj3-A  2.8 12.2   69   120    9   MOLECULE: RIIA DOMAIN-CONTAINING PROTEIN;                            
74120:  gy3s-A  2.8  5.4  108   324    9   MOLECULE: SERPENTINE RECEPTOR, CLASS U;                              
74121:  sy6c-A  2.8  6.5  106   436    8   MOLECULE: INORGANIC PHOSPHATE COTRANSPORTER;                         
74122:  lpc1-A  2.8  3.5   70   331    1   MOLECULE: LATE EMBRYOGENESIS ABUNDANT PROTEIN (LEA) FAMILY           
74123:  pyr9-A  2.8 10.1   94   987    3   MOLECULE: LEUCINE RICH REPEAT FAMILY PROTEIN, EXPRESSED;             
74124:  n8kd-A  2.8 15.4   91   422    4   MOLECULE: CALPAIN-LIKE CYSTEINE PEPTIDASE, PUTATIVE;                 
74125:  p1sd-A  2.8  6.4   93  1540    5   MOLECULE: ABC TRANSPORTER G FAMILY MEMBER 29;                        
74126:  wh0d-A  2.8 13.0   73   456   10   MOLECULE: MLO-LIKE PROTEIN;                                          
74127:  zou1-A  2.8  6.4   82   302   11   MOLECULE: RAB EFFECTOR NOC2;                                         
74128:  us3l-A  2.8 15.5  122   343    3   MOLECULE: HYDROXYCARBOXYLIC ACID RECEPTOR 1;                         
74129:  v6am-A  2.8 19.2   73   592    0   MOLECULE: GLUTAMINE-RICH PROTEIN 2;                                  
74130:  mss9-A  2.8 16.7   95   614    9   MOLECULE: PROTEIN KINASE DOMAIN-CONTAINING PROTEIN;                  
74131:  q8jy-A  2.8 16.7   66   536    5   MOLECULE: FATTY ACYL-COA REDUCTASE;                                  
74132:  bn0p-A  2.8  5.2  136   760    3   MOLECULE: H(+)/CL(-) EXCHANGE TRANSPORTER 4;                         
74133:  jlm9-A  2.8  6.8   84   164    6   MOLECULE: RHOMBOID-RELATED PROTEIN 1;                                
74134:  pu2y-A  2.8  6.3  104   786    7   MOLECULE: PROTEIN KINASE DOMAIN-CONTAINING PROTEIN;                  
74135:  ydw6-A  2.8  4.0   63   102   13   MOLECULE: EIG71EI, ISOFORM A;                                        
74136:  qiw9-A  2.8  7.3  112   312    6   MOLECULE: OS01G0833100 PROTEIN;                                      
74137:  lft9-A  2.8 17.5   96   629    3   MOLECULE: GLUCOSIDASE 2 SUBUNIT BETA;                                
74138:  k6vf-A  2.8 15.7  113   531    6   MOLECULE: DUF659 DOMAIN-CONTAINING PROTEIN;                          
74139:  dlx3-A  2.8 15.6  112   737    5   MOLECULE: RECEPTOR-LIKE SERINE/THREONINE-PROTEIN KINASE ALE          
74140:  yxw5-A  2.8 10.2  105   150    7   MOLECULE: UNCHARACTERIZED PROTEIN;                                   
74141:  owh7-A  2.8  6.3   93   570    8   MOLECULE: CDC45 CELL DIVISION CYCLE 45-LIKE (S. CEREVISIAE)          
74142:  vy3b-A  2.8  4.2   60    88    2   MOLECULE: UNCHARACTERIZED PROTEIN;                                   
74143:  ea4q-A  2.8 13.2   93   550    4   MOLECULE: GLYCOSYLTRANSFERASE-LIKE PROTEIN GNT12;                    
74144:  zpd3-A  2.8  5.1  141   308    6   MOLECULE: OLFACTORY RECEPTOR;                                        
74145:  hvf3-A  2.8  9.8  101   403    9   MOLECULE: UNCHARACTERIZED PROTEIN;                                   
74146:  eyl6-A  2.8 14.3   84   283    4   MOLECULE: UNCHARACTERIZED PROTEIN;                                   
74147:  mva1-A  2.8  4.7  105   571   10   MOLECULE: PROBABLE ALKALINE/NEUTRAL INVERTASE B;                     
74148:  sug1-A  2.8  3.8  126   370    6   MOLECULE: GLUTATHIONE S-TRANSFERASE OMEGA-LIKE 2;                    
74149:  kt1v-A  2.8  6.0   92  1480    7   MOLECULE: ABC TRANSPORTER G FAMILY MEMBER 49;                        
74150:  m8yo-A  2.8 10.1   81   557    5   MOLECULE: FAM20C GOLGI-ASSOCIATED SECRETORY PATHWAY KINASE           
74151:  sup6-A  2.8 13.3  105  1484    4   MOLECULE: GLUTAMATE RECEPTOR IONOTROPIC, NMDA 2B;                    
74152:  ze5e-A  2.8 10.6   65   177    6   MOLECULE: PROBABLE TRANSMEMBRANE PROTEIN;                            
74153:  x8cu-A  2.8 10.7   82   201    7   MOLECULE: OS04G0267016 PROTEIN;                                      
74154:  koi2-A  2.8 11.1   93   411   12   MOLECULE: B3 DOMAIN-CONTAINING PROTEIN AT5G38500;                    
74155:  fa8v-A  2.8 23.8  106  1400    4   MOLECULE: DYSTONIN;                                                  
74156:  k0sf-A  2.8 16.4   80   561   11   MOLECULE: J DOMAIN-CONTAINING PROTEIN;                               
74157:  h2zs-A  2.8 11.9   79   492    4   MOLECULE: ABC TRANSMEMBRANE TYPE-1 DOMAIN-CONTAINING PROTEI          
74158:  xt5g-A  2.8  7.0   63   554    5   MOLECULE: RAB GTPASE-BINDING EFFECTOR PROTEIN 2;                     
74159:  e5xu-A  2.8 14.0  120   465    8   MOLECULE: UBX DOMAIN-CONTAINING PROTEIN;                             
74160:  mqw9-A  2.8 10.2  127   308    7   MOLECULE: OLFACTORY RECEPTOR;                                        
74161:  s7ac-A  2.8  9.7  128   311    8   MOLECULE: OLFACTORY RECEPTOR;                                        
74162:  f8it-A  2.8 10.1  125   312   12   MOLECULE: OLFACTORY RECEPTOR;                                        
74163:  l2bc-A  2.8  7.8  120   486    7   MOLECULE: 6-PHOSPHOGLUCONATE DEHYDROGENASE, DECARBOXYLATING          
74164:  tjy5-A  2.8 15.2  112   441    4   MOLECULE: G-PROTEIN COUPLED RECEPTOR FAMILY C GROUP 5 MEMBE          
74165:  ep9c-A  2.8 12.2  131   812    5   MOLECULE: OS12G0477000 PROTEIN;                                      
74166:  o7pe-A  2.8  4.4   64   397    9   MOLECULE: VACUOLAR PROTEIN SORTING-ASSOCIATED PROTEIN 37A;           
74167:  kfs9-A  2.8 10.8   77   643    5   MOLECULE: HEAT SHOCK PROTEIN;                                        
74168:  tun5-A  2.8 12.5  104   423    9   MOLECULE: PROTEIN KINASE DOMAIN-CONTAINING PROTEIN;                  
74169:  t2xg-A  2.8  6.2   85   187    6   MOLECULE: AA_TRANS DOMAIN-CONTAINING PROTEIN;                        
74170:  h2wn-A  2.8  7.2   63   389    5   MOLECULE: UNCHARACTERIZED PROTEIN;                                   
74171:  e8ks-A  2.8  4.7  128   317    7   MOLECULE: G_PROTEIN_RECEP_F1_2 DOMAIN-CONTAINING PROTEIN;            
74172:  srk6-A  2.8  4.2  111  1172    4   MOLECULE: UNCHARACTERIZED PROTEIN;                                   
74173:  uzy5-A  2.8  3.7   61   110    2   MOLECULE: OS04G0577375 PROTEIN;                                      
74174:  m7gv-A  2.8  3.6   46   125    9   MOLECULE: TRANSCRIPTION TERMINATION FACTOR FAMILY PROTEIN;           
74175:  oe8c-A  2.8 10.3   84  1070   10   MOLECULE: OS05G0389800 PROTEIN;                                      
74176:  ck9b-A  2.8  7.9   57    75    7   MOLECULE: CYTOCHROME B-C1 COMPLEX SUBUNIT 6;                         
74177:  oy0x-A  2.8  4.1   46   471    7   MOLECULE: TIGGER TRANSPOSABLE ELEMENT-DERIVED PROTEIN 3;             
74178:  eu6w-A  2.8  8.1   63   144   10   MOLECULE: RRNA-PROCESSING PROTEIN FYV7;                              
74179:  s5ib-A  2.8 10.8  129   326    5   MOLECULE: OLFACTORY RECEPTOR;                                        
74180:  aqv3-A  2.8 13.6  105   594    5   MOLECULE: FI17140P1;                                                 
74181:  lz6q-A  2.8  7.1   91   370    7   MOLECULE: LOW-AFFINITY ZN(2+) TRANSPORTER;                           
74182:  a9km-A  2.8 18.4   99   627    7   MOLECULE: K(+) EFFLUX ANTIPORTER 4;                                  
74183:  vbp6-A  2.8  5.9   75   682    8   MOLECULE: HEAT SHOCK 70 KDA PROTEIN 10, MITOCHONDRIAL;               
74184:  efz9-A  2.8  5.4   93   339    6   MOLECULE: PROTEIN KINASE DOMAIN-CONTAINING PROTEIN;                  
74185:  p8uf-A  2.8 13.6   92   659    8   MOLECULE: HYPOTHETICAL_PROTEIN_-_CONSERVED;                          
74186:  zdn6-A  2.8 11.1  131   313   10   MOLECULE: OLFACTORY RECEPTOR;                                        
74187:  y0kv-A  2.8 11.9  105   657    5   MOLECULE: PHOSPHORYLATED_CTD_INTERACTING_FACTOR_1_WW_DOMAIN          
74188:  yqk0-A  2.8  7.7  103   540    3   MOLECULE: PROCOLLAGEN-PROLINE 4-DIOXYGENASE;                         
74189:  yc3e-A  2.8 16.9  104   191    8   MOLECULE: OS04G0636300 PROTEIN;                                      
74190:  op5a-A  2.8 15.3  128   485    6   MOLECULE: PHISTB DOMAIN-CONTAINING RESA-LIKE PROTEIN 1;              
74191:  xfz5-A  2.8  7.1   90   737    6   MOLECULE: ARGH (DUF639);                                             
74192:  xts0-A  2.8 12.4  106   294    8   MOLECULE: GNS1/SUR4 MEMBRANE FAMILY PROTEIN, PUTATIVE, EXPR          
74193:  ec4d-A  2.8  6.0   60   161   12   MOLECULE: CALCIUM ION-BINDING PROTEIN;                               
74194:  el2h-A  2.8  4.6   73   118    5   MOLECULE: UNCHARACTERIZED MITOCHONDRIAL PROTEIN ATMG01010;           
74195:  h6ty-A  2.8 15.0   67   253    6   MOLECULE: UNCHARACTERIZED PROTEIN;                                   
74196:  beo9-A  2.8  4.9  142  1897    4   MOLECULE: 1,3-BETA-D-GLUCAN-UDP GLUCOSYLTRANSFERASE;                 
74197:  i6ya-A  2.8 16.3  127   895    9   MOLECULE: DISEASE RESISTANCE GENE ANALOG PIC11-1;                    
74198:  i0vi-A  2.8  5.2   93   505    4   MOLECULE: CYTOCHROME P450 9B1;                                       
74199:  x3ka-A  2.8  6.6   84   123    7   MOLECULE: OS09G0550850 PROTEIN;                                      
74200:  dkm1-A  2.8 10.0  125   338    9   MOLECULE: ODORANT RECEPTOR;                                          
74201:  f7az-A  2.8  9.9  125   326    8   MOLECULE: ODORANT RECEPTOR;                                          
74202:  vm6i-A  2.8  4.3  139   344    6   MOLECULE: SERPENTINE RECEPTOR, CLASS I;                              
74203:  d7gn-A  2.8  3.0   45    61    7   MOLECULE: AT2G41905;                                                 
74204:  d9hw-A  2.8  4.3  117   651    9   MOLECULE: L-ASPARTATE OXIDASE, CHLOROPLASTIC;                        
74205:  qxg2-A  2.8  6.0   78   635    5   MOLECULE: FACTOR OF DNA METHYLATION 2;                               
74206:  ysa4-A  2.8 14.7   78   235    3   MOLECULE: HIGH MOBILITY GROUP PROTEIN 1.2;                           
74207:  ii1n-A  2.8 18.1  105   332    6   MOLECULE: RIKEN CDNA B630019K06 GENE;                                
74208:  b4oy-A  2.8  5.5  125   496   10   MOLECULE: SIGNAL RECOGNITION PARTICLE 54 KDA PROTEIN;                
74209:  p1qa-A  2.8  4.0  112   633    6   MOLECULE: UNCHARACTERIZED PROTEIN;                                   
74210:  wk0l-A  2.8  4.1   65   462    6   MOLECULE: 3BETA_HSD DOMAIN-CONTAINING PROTEIN;                       
74211:  x8yz-A  2.8 10.9  129   320    9   MOLECULE: OLFACTORY RECEPTOR;                                        
74212:  r2cs-A  2.8  5.1   74   115    1   MOLECULE: ECA1 GAMETOGENESIS FAMILY PROTEIN (DUF784);                
74213:  tkb2-A  2.8 10.2  114   440    5   MOLECULE: UNCHARACTERIZED PROTEIN;                                   
74214:  jg2z-A  2.8  3.7   52   125   12   MOLECULE: MUCIN TCMUCI, PUTATIVE;                                    
74215:  tq8a-A  2.8 16.2  123   362   11   MOLECULE: PROSTAGLANDIN E2 RECEPTOR EP2 SUBTYPE;                     
74216:  xk6s-A  2.8 15.0  117   839    7   MOLECULE: NA_H_EXCHANGER DOMAIN-CONTAINING PROTEIN;                  
74217:  q9jn-A  2.8  5.8  106   312    6   MOLECULE: OLFACTORY RECEPTOR;                                        
74218:  v8mz-A  2.8  7.7   90   694    8   MOLECULE: LEUCINE-RICH TRANSMEMBRANE PROTEIN KINASE2;                
74219:  f1wb-A  2.8  4.9  121   423    8   MOLECULE: TRANSCOBALAMIN II;                                         
74220:  tdf8-A  2.8  6.8  104   426    6   MOLECULE: GLYCOSYLTRANSFERASE;                                       
74221:  laq5-A  2.8  2.9   79   309    6   MOLECULE: MATH (MEPRIN-ASSOCIATED TRAF HOMOLOGY) DOMAIN CON          
74222:  fsq8-A  2.8  5.4   69   115    3   MOLECULE: PROBABLE PREFOLDIN SUBUNIT 1;                              
74223:  yu5t-A  2.8 15.3   95   495    4   MOLECULE: SYNDAPIN, ISOFORM C;                                       
74224:  i7gn-A  2.8  6.9   99   542    5   MOLECULE: T-COMPLEX PROTEIN 1 SUBUNIT EPSILON;                       
74225:  zy4d-A  2.8  4.2   84   642    8   MOLECULE: UNCHARACTERIZED PROTEIN;                                   
74226:  f7mb-A  2.8  8.8   97   262   10   MOLECULE: OS01G0200400 PROTEIN;                                      
74227:  oeq2-A  2.8  4.1  108   628    7   MOLECULE: UNCHARACTERIZED PROTEIN;                                   
74228:  s8ay-A  2.8  7.2   84   500    6   MOLECULE: FERM DOMAIN-CONTAINING 3;                                  
74229:  am8c-A  2.8  4.5   90   571    3   MOLECULE: EXPRESSED PROTEIN;                                         
74230:  dr6p-A  2.8 21.7   83   273    4   MOLECULE: BROMO DOMAIN-CONTAINING PROTEIN;                           
74231:  hle2-A  2.8  7.3  112   570   10   MOLECULE: FRIZZLED-2;                                                
74232:  rh8q-A  2.8 10.6   85  1400    4   MOLECULE: HISTONE-LYSINE N-METHYLTRANSFERASE 2C;                     
74233:  hxs8-A  2.8 11.9   90   354    7   MOLECULE: POLYPRENOL REDUCTASE 1;                                    
74234:  p9ku-A  2.8  5.1   60    87    3   MOLECULE: UNCHARACTERIZED PROTEIN;                                   
74235:  tlz5-A  2.8 14.5   79   212    6   MOLECULE: HIGH MOBILITY GROUP PROTEIN 1;                             
74236:  zx4e-A  2.8  6.9  106   986    8   MOLECULE: LRR RECEPTOR-LIKE SERINE/THREONINE-PROTEIN KINASE          
74237:  io4j-A  2.8 13.4   76   659   11   MOLECULE: UNCHARACTERIZED PROTEIN;                                   
74238:  k4xd-A  2.8 16.4  109   554    6   MOLECULE: MACROPHAGE COLONY-STIMULATING FACTOR 1;                    
74239:  rw2n-A  2.8  7.3   56   128    7   MOLECULE: OS08G0501650 PROTEIN;                                      
74240:  ztl9-A  2.8  8.1  100   300    6   MOLECULE: OS03G0149800 PROTEIN;                                      
74241:  p8eu-A  2.8  5.8   63    84    6   MOLECULE: UNCHARACTERIZED PROTEIN;                                   
74242:  c1rr-A  2.8 10.1  121   592    5   MOLECULE: TRIPARTITE MOTIF-CONTAINING 65;                            
74243:  vd4e-A  2.8  8.7   85   700    6   MOLECULE: PROTEIN KINASE DOMAIN-CONTAINING PROTEIN;                  
74244:  bpv9-A  2.8 15.0   92   125    2   MOLECULE: MORF4 FAMILY-ASSOCIATED PROTEIN 1;                         
74245:  kzv9-A  2.8 10.9  128   312    7   MOLECULE: OLFACTORY RECEPTOR;                                        
74246:  jc3e-A  2.8 20.7  101   535    5   MOLECULE: POTASSIUM CHANNEL, SUBFAMILY K, MEMBER 10;                 
74247:  uo3e-A  2.8  7.4   80   670    6   MOLECULE: PROBABLE UROCANATE HYDRATASE;                              
74248:  oqw5-A  2.8  3.7   97   482    8   MOLECULE: HISTONE ACETYLTRANSFERASE TYPE B CATALYTIC SUBUNI          
74249:  a4hu-A  2.8 11.9   95   175    6   MOLECULE: SKP1-LIKE PROTEIN 20;                                      
74250:  se0u-A  2.8  4.7  123   828    7   MOLECULE: MEDIATOR OF RNA POLYMERASE II TRANSCRIPTION SUBUN          
74251:  ss5o-A  2.8 11.6   87   940    8   MOLECULE: OS04G0617600 PROTEIN;                                      
74252:  wac7-A  2.8 12.8   66   411    8   MOLECULE: PRE-MRNA-SPLICING FACTOR DRE4;                             
74253:  arf4-A  2.8 16.7  106   700    7   MOLECULE: GLYCOGEN [STARCH] SYNTHASE;                                
74254:  mr7x-A  2.8 16.8   97   425    9   MOLECULE: CWF21 DOMAIN-CONTAINING PROTEIN;                           
74255:  e5ln-A  2.8  9.2  127   726    9   MOLECULE: BROMODOMAIN-CONTAINING PROTEIN 3;                          
74256:  ybe6-A  2.8  4.2  115   689    3   MOLECULE: PROTEIN KINASE DOMAIN-CONTAINING PROTEIN;                  
74257:  cu6m-A  2.8 14.9   86   534    8   MOLECULE: COILED-COIL DOMAIN-CONTAINING PROTEIN 183;                 
74258:  a5pf-A  2.8  9.3  118   336   10   MOLECULE: CBF DOMAIN-CONTAINING PROTEIN;                             
74259:  rf4d-A  2.8  5.6   65   192    3   MOLECULE: UNCHARACTERIZED PROTEIN;                                   
74260:  woh0-A  2.8  4.9   98   555    6   MOLECULE: RBR-TYPE E3 UBIQUITIN TRANSFERASE;                         
74261:  ye4b-A  2.8  9.5   89   268    9   MOLECULE: SERINC-DOMAIN CONTAINING SERINE AND SPHINGOLIPID           
74262:  gb8j-A  2.8  7.9  118   320    5   MOLECULE: UNCHARACTERIZED PROTEIN;                                   
74263:  dv8h-A  2.8  9.6   67   681    4   MOLECULE: SERINE HYDROXYMETHYLTRANSFERASE;                           
74264:  jv2m-A  2.8 10.4   85  1074    7   MOLECULE: ATP-DEPENDENT DNA HELICASE;                                
74265:  ub9x-A  2.8  6.7   57   123   12   MOLECULE: UNCHARACTERIZED PROTEIN;                                   
74266:  r0za-A  2.8  9.9  131   314    8   MOLECULE: OLFACTORY RECEPTOR 2Z1;                                    
74267:  i6ug-A  2.8  9.7  120   313    5   MOLECULE: OLFACTORY RECEPTOR;                                        
74268:  d0lo-A  2.8 19.6   93  1173    6   MOLECULE: UNCHARACTERIZED PROTEIN;                                   
74269:  lpk2-A  2.8 15.8  119   490    7   MOLECULE: OSJNBB0022F16.11-LIKE PROTEIN;                             
74270:  izu9-A  2.8 15.2  114   984   11   MOLECULE: PROTEIN TYROSINE KINASE FAMILY PROTEIN;                    
74271:  mlu6-A  2.8  3.6   96   188    8   MOLECULE: B30.2/SPRY DOMAIN-CONTAINING PROTEIN;                      
74272:  q0jq-A  2.8 13.7   91   425   10   MOLECULE: UNCHARACTERIZED PROTEIN;                                   
74273:  t2uz-A  2.8 14.4   84   783    7   MOLECULE: OS12G0615000 PROTEIN;                                      
74274:  e5hx-A  2.8 10.9   80   463    8   MOLECULE: MITOGEN-ACTIVATED PROTEIN KINASE KINASE KINASE 14          
74275:  lp0g-A  2.8 10.4  123   309    6   MOLECULE: OLFACTORY RECEPTOR 344;                                    
74276:  uo6e-A  2.8 10.1  123   308    5   MOLECULE: PUTATIVE OLFACTORY RECEPTOR 14L1;                          
74277:  gbh1-A  2.8  3.3   90   459    7   MOLECULE: PROTON-COUPLED FOLATE TRANSPORTER;                         
74278:  akg5-A  2.8  5.7   77   525    8   MOLECULE: MEROZOITE SURFACE PROTEIN 10;                              
74279:  wa4m-A  2.8  5.0  120   956    7   MOLECULE: PHOSPHATIDYLINOSITOL 4-KINASE PIK1A;                       
74280:  bmg7-A  2.8  3.8   66   195    5   MOLECULE: EXPRESSED PROTEIN;                                         
74281:  jo6s-A  2.8 10.7  124   317    7   MOLECULE: PUTATIVE OLFACTORY RECEPTOR;                               
74282:  em5f-A  2.8 17.5  103   548    8   MOLECULE: SYNAPTIC VESICLE 2-RELATED PROTEIN;                        
74283:  gth8-A  2.8 17.5   94   510    6   MOLECULE: ZINC FINGER PROTEIN 75D;                                   
74284:  mm7w-A  2.8  4.3   95  1521   11   MOLECULE: SLIT HOMOLOG 2 (DROSOPHILA);                               
74285:  b6xo-A  2.8  5.8   57   169    5   MOLECULE: GLUCURONOXYLAN 4-O-METHYLTRANSFERASE 2;                    
74286:  i5ff-A  2.8 14.9  115   398    8   MOLECULE: F-BOX PROTEIN WITH A DOMAIN PROTEIN;                       
74287:  m7xs-A  2.8  5.1  107   314    7   MOLECULE: OLFACTORY RECEPTOR;                                        
74288:  sy4b-A  2.8 11.6   78   531    3   MOLECULE: BLOODTHIRSTY-RELATED GENE FAMILY, MEMBER 32;               
74289:  ski7-A  2.8  6.4   67   143    3   MOLECULE: UNCHARACTERIZED PROTEIN RV2011C;                           
74290:  lj1i-A  2.8  6.3  105   504   10   MOLECULE: PROTEIN KINASE DOMAIN-CONTAINING PROTEIN;                  
74291:  ww6r-A  2.8  8.0  133  1400    9   MOLECULE: CUB AND SUSHI DOMAIN-CONTAINING PROTEIN 3;                 
74292:  qj8m-A  2.8 11.5  127   312    7   MOLECULE: OLFACTORY RECEPTOR;                                        
74293:  sx6f-A  2.8 18.9  118   700    9   MOLECULE: PEROXISOMAL ACYL-COENZYME A OXIDASE 3;                     
74294:  owp4-A  2.8 26.0  146  1265    8   MOLECULE: DISEASE RESISTANCE RPP13-LIKE PROTEIN 4;                   
74295:  dm8x-A  2.8  7.5   67    93    9   MOLECULE: EXPRESSED PROTEIN;                                         
74296:  scc0-A  2.8  6.8   78   392    6   MOLECULE: UNCHARACTERIZED PROTEIN;                                   
74297:  a5od-A  2.8  4.5   78   902   10   MOLECULE: PUTATIVE LRR RECEPTOR-LIKE SERINE/THREONINE-PROTE          
74298:  suh0-A  2.8  6.1   69   657    6   MOLECULE: SERINE/THREONINE-PROTEIN KINASE PLK;                       
74299:  dlm9-A  2.8 20.4   94   549    1   MOLECULE: BETA-MANNOSYLTRANSFERASE 3;                                
74300:  sp2h-A  2.8  6.8   97   225   10   MOLECULE: PENTAXIN;                                                  
74301:  o0ex-A  2.8  9.9  126   319    6   MOLECULE: OLFACTORY RECEPTOR;                                        
74302:  l5fz-A  2.8 23.0  116  1346    6   MOLECULE: DNA REPAIR PROTEIN RAD50, PUTATIVE;                        
74303:  qjg1-A  2.8  4.1  139   588   10   MOLECULE: UNCHARACTERIZED PROTEIN;                                   
74304:  pj9e-A  2.8 16.9  106   380    7   MOLECULE: PROTEIN KINASE FAMILY PROTEIN;                             
74305:  bzf0-A  2.8  6.1  100   643    8   MOLECULE: PROTEIN KINASE DOMAIN-CONTAINING PROTEIN;                  
74306:  zn0r-A  2.8  6.6  111   646    9   MOLECULE: PROTEIN KINASE DOMAIN-CONTAINING PROTEIN;                  
74307:  da2x-A  2.8  5.0   69   102    7   MOLECULE: SPEXIN PROHORMONE 1;                                       
74308:  ygt6-A  2.8 10.7   82   107    9   MOLECULE: OS11G0227600 PROTEIN;                                      
74309:  qov8-A  2.8  5.0   96   314    9   MOLECULE: OLFACTORY RECEPTOR;                                        
74310:  vo3k-A  2.8 13.6   81  1275    4   MOLECULE: ATP-DEPENDENT DNA HELICASE;                                
74311:  rmd7-A  2.8 19.9  124   910    9   MOLECULE: E3 UBIQUITIN-PROTEIN LIGASE MARCHF6;                       
74312:  pl1c-A  2.8 16.7   97   688    5   MOLECULE: AFG1P;                                                     
74313:  j0ek-A  2.8 13.5   85   354   12   MOLECULE: HEXOSYLTRANSFERASE;                                        
74314:  st8l-A  2.8  6.5   66    89    2   MOLECULE: FLAGELLAR BIOSYNTHETIC PROTEIN FLIQ;                       
74315:  fk4v-A  2.8  6.2   81   315    2   MOLECULE: OS09G0241700 PROTEIN;                                      
74316:  zj6k-A  2.8 13.5  106   444    8   MOLECULE: PROTEIN KINASE DOMAIN-CONTAINING PROTEIN;                  
74317:  ce8v-A  2.8 10.2  124   321    7   MOLECULE: OLFACTORY RECEPTOR;                                        
74318:  rk0h-A  2.8 15.5  109  1056    4   MOLECULE: GENERAL TRANSCRIPTION AND DNA REPAIR FACTOR IIH H          
74319:  a7cy-A  2.8 10.9   81   408    4   MOLECULE: LUPUS LA PROTEIN;                                          
74320:  jy2d-A  2.8 13.5   81   225    4   MOLECULE: MYOSIN HEAVY CHAIN-RELATED;                                
74321:  ri2v-A  2.8 11.7  118   520    8   MOLECULE: UNCHARACTERIZED PROTEIN;                                   
74322:  wlq7-A  2.8 10.2  125   315    6   MOLECULE: OLFACTORY RECEPTOR 5A1;                                    
74323:  z9uj-A  2.8 16.5   80  1030    9   MOLECULE: ZINC FINGER PROTEIN 507;                                   
74324:  ibh3-A  2.8 17.6  102   368    4   MOLECULE: OS09G0531701 PROTEIN;                                      
74325:  i3tm-A  2.8  7.9  100   451    8   MOLECULE: PROTEIN KINASE DOMAIN-CONTAINING PROTEIN;                  
74326:  ogk7-A  2.8  9.9   68   202    3   MOLECULE: OS04G0571800 PROTEIN;                                      
74327:  w6wo-A  2.8  9.4  120   317    7   MOLECULE: OLFACTORY RECEPTOR;                                        
74328:  xz1p-A  2.8  6.0   84   457   11   MOLECULE: S-ACYLTRANSFERASE;                                         
74329:  u3kg-A  2.8  5.4  177  1400    7   MOLECULE: PROTEIN UNC-80 HOMOLOG;                                    
74330:  yvh3-A  2.8 16.5   91   226    3   MOLECULE: PUTATIVE TYPE-2 RESTRICTION ENZYME MJAVIP;                 
74331:  hqm1-A  2.8 17.6  106   572    8   MOLECULE: ALPHA-1,2-MANNOSIDASE;                                     
74332:  lgz6-A  2.8  6.1  106   840    5   MOLECULE: UNCHARACTERIZED PROTEIN;                                   
74333:  pq0t-A  2.8 12.3   91   255    1   MOLECULE: UNCHARACTERIZED PROTEIN;                                   
74334:  c4ip-A  2.8  6.2   94   378    9   MOLECULE: PROBABLE SERINE/THREONINE-PROTEIN KINASE PBL7;             
74335:  c0da-A  2.8  5.7   60   127    5   MOLECULE: INTERLEUKIN-4;                                             
74336:  fp4d-A  2.8 18.8   77  1049    4   MOLECULE: KINESIN MOTOR DOMAIN-CONTAINING PROTEIN;                   
74337:  kcq9-A  2.8 18.3   96  1400    5   MOLECULE: DYNEIN HEAVY CHAIN 3, AXONEMAL;                            
74338:  nz8g-A  2.8 11.4  139   425   10   MOLECULE: G PROTEIN-COUPLED RECEPTOR 61-LIKE;                        
74339:  lrr5-A  2.8  9.4   87   621    2   MOLECULE: DNAJ HOMOLOG SUBFAMILY C MEMBER 2;                         
74340:  bs9u-A  2.8 24.4  115   726    3   MOLECULE: VPS9 DOMAIN-CONTAINING PROTEIN;                            
74341:  bv5c-A  2.8 13.0   70   505    7   MOLECULE: DIACYLGLYCEROL KINASE;                                     
74342:  juh2-A  2.8 10.1  122   305    6   MOLECULE: OLFACTORY RECEPTOR 5M11;                                   
74343:  e5ao-A  2.8  9.9  119   309    8   MOLECULE: OLFACTORY RECEPTOR;                                        
74344:  c7lv-A  2.8 10.2  132   321    8   MOLECULE: OLFACTORY RECEPTOR;                                        
74345:  u2eu-A  2.8  5.0   71   637    3   MOLECULE: AMINO ACID DEHYDROGENASE FAMILY PROTEIN;                   
74346:  z9oc-A  2.8  6.4   97   552    7   MOLECULE: GENERAL TRANSCRIPTION FACTOR 2-RELATED ZINC FINGE          
74347:  uhl2-A  2.8 10.1   89   220    4   MOLECULE: UNCHARACTERIZED PROTEIN;                                   
74348:  ccd3-A  2.8  9.5  101   462    5   MOLECULE: TRANSCRIPTION INITIATION FACTOR IIE SUBUNIT ALPHA          
74349:  tf0u-A  2.8 21.0  109   622    8   MOLECULE: SI:CH211-247J9.1;                                          
74350:  qn9a-A  2.8  8.4   71   612    8   MOLECULE: TRANSCRIPTION FACTOR UNC-37;                               
74351:  zxc1-A  2.8 14.3   95   725    6   MOLECULE: LEISHMANOLYSIN-LIKE PEPTIDASE;                             
74352:  h0mf-A  2.8  7.2   80   179    6   MOLECULE: MAJOR FACILITATOR SUPERFAMILY PROTEIN;                     
74353:  k3ui-A  2.8  8.4   60    70   13   MOLECULE: UNCHARACTERIZED PROTEIN;                                   
74354:  rn3p-A  2.8 23.9  135   466    7   MOLECULE: MUCIN-ASSOCIATED SURFACE PROTEIN (MASP), PUTATIVE          
74355:  lew2-A  2.8  9.1  113   642    4   MOLECULE: PALMITOYLTRANSFERASE AKR1;                                 
74356:  b9vh-A  2.8 13.7  107   613    5   MOLECULE: TUMOR NECROSIS FACTOR, ALPHA-INDUCED PROTEIN 2B;           
74357:  vw0o-A  2.8  6.4   85  1128    9   MOLECULE: UNCHARACTERIZED PROTEIN;                                   
74358:  m9kc-A  2.8  7.5  107   802    9   MOLECULE: OS09G0562600 PROTEIN;                                      
74359:  b2wt-A  2.8  6.6   82   247   10   MOLECULE: AB HYDROLASE-1 DOMAIN-CONTAINING PROTEIN;                  
74360:  m0aw-A  2.8  9.2  123   313    9   MOLECULE: OLFACTORY RECEPTOR;                                        
74361:  xx9z-A  2.8 13.1  117   537    9   MOLECULE: FRIZZLED-4;                                                
74362:  yk5c-A  2.8 17.4   75   243    4   MOLECULE: OS05G0569800 PROTEIN;                                      
74363:  eo3e-A  2.8 13.0  106   671   10   MOLECULE: PROTEIN KINASE DOMAIN-CONTAINING PROTEIN;                  
74364:  uf0o-A  2.8  7.0   82   138    2   MOLECULE: UNCHARACTERIZED PROTEIN;                                   
74365:  cv8j-A  2.8  8.5  117   313    6   MOLECULE: OLFACTORY RECEPTOR;                                        
74366:  xad2-A  2.8  7.5  135   323    9   MOLECULE: PREDICTED GENE, 50457;                                     
74367:  n0ff-A  2.8  9.6  121   502    4   MOLECULE: GH23975P;                                                  
74368:  bcd6-A  2.8  7.9   96   397    9   MOLECULE: BZIP DOMAIN-CONTAINING PROTEIN;                            
74369:  q4rt-A  2.8  8.7  104   214    5   MOLECULE: HYPOTHETICAL PROTEIN LOC687707;                            
74370:  p1dp-A  2.8  4.0   78  1062    8   MOLECULE: LRR RECEPTOR-LIKE SERINE/THREONINE-PROTEIN KINASE          
74371:  wmo3-A  2.8  6.9   57   288    7   MOLECULE: TRANSPOSASE_22 DOMAIN-CONTAINING PROTEIN;                  
74372:  wkx4-A  2.8  4.5   65   300    8   MOLECULE: UNCHARACTERIZED PROTEIN;                                   
74373:  x0jh-A  2.8 12.5   87   473    2   MOLECULE: PLECKSTRIN HOMOLOGY (PH) DOMAIN-CONTAINING PROTEI          
74374:  syx1-A  2.8  9.7  103   467    4   MOLECULE: NERVE GROWTH FACTOR RECEPTOR B;                            
74375:  vwl7-A  2.8  8.9   72   310    6   MOLECULE: UNCHARACTERIZED PROTEIN;                                   
74376:  jqg8-A  2.8  4.4   70   189    6   MOLECULE: UNCHARACTERIZED PROTEIN;                                   
74377:  jj0r-A  2.8 13.2   97   185    5   MOLECULE: AP COMPLEX SUBUNIT SIGMA;                                  
74378:  o7jx-A  2.8 17.5   84   262    5   MOLECULE: PROTEASOME SUBUNIT ALPHA TYPE;                             
74379:  ou0g-A  2.8  4.9   82   150    9   MOLECULE: ALLOGRAFT INFLAMMATORY FACTOR 1-LIKE;                      
74380:  m7wu-A  2.8  6.0   84   950    5   MOLECULE: POTASSIUM VOLTAGE-GATED CHANNEL, SUBFAMILY H (EAG          
74381:  wiv6-A  2.8  5.6  137   956   13   MOLECULE: TRANS-SIALIDASE, PUTATIVE;                                 
74382:  pp2v-A  2.8  4.8   87   211    3   MOLECULE: FLAGELLAR CALCIUM-BINDING PROTEIN, PUTATIVE;               
74383:  oz0w-A  2.8  9.2   90   252    7   MOLECULE: UNCHARACTERIZED PROTEIN;                                   
74384:  dev9-A  2.8 10.1   92   702    9   MOLECULE: OS06G0188700 PROTEIN;                                      
74385:  b7cg-A  2.8 14.8   85   557    9   MOLECULE: ETHYLENE INSENSITIVE 3-LIKE 5 PROTEIN;                     
74386:  dn8g-A  2.8 17.4   75   361    3   MOLECULE: UNCHARACTERIZED PROTEIN;                                   
74387:  b3yn-A  2.8  4.0  106   268    9   MOLECULE: TRANSMEMBRANE P24-TRAFFICKING PROTEIN 8;                   
74388:  c6th-A  2.8  7.7   95   710    5   MOLECULE: OS01G0116200 PROTEIN;                                      
74389:  cly1-A  2.8 14.8   91   551    5   MOLECULE: UNCHARACTERIZED PROTEIN;                                   
74390:  j0cy-A  2.8  5.6   74  1966    4   MOLECULE: UNCHARACTERIZED PROTEIN;                                   
74391:  k0df-A  2.8 10.5  131  1442    5   MOLECULE: OS05G0380800 PROTEIN;                                      
74392:  fzl0-A  2.8 17.9  108   393    8   MOLECULE: PROTEIN KINASE SUPERFAMILY PROTEIN;                        
74393:  aoy1-A  2.8  5.3   99  1065    9   MOLECULE: ATP-DEPENDENT DNA HELICASE;                                
74394:  ls0m-A  2.8  6.2   67   307   10   MOLECULE: ACYL-COA-BINDING DOMAIN-CONTAINING PROTEIN 3;              
74395:  bsu7-A  2.8  5.9   49    73    0   MOLECULE: OS12G0222650 PROTEIN;                                      
74396:  awy6-A  2.8  9.8  113   319    9   MOLECULE: VOMERONASAL TYPE-1 RECEPTOR;                               
74397:  vhq3-A  2.8  4.6  144   330    6   MOLECULE: SERPENTINE RECEPTOR, CLASS H;                              
74398:  df8g-A  2.8  4.8   63   577    3   MOLECULE: SAC DOMAIN-CONTAINING PROTEIN;                             
74399:  sx3t-A  2.8  5.0  169   925    6   MOLECULE: UBP5-INTERACTING PROTEIN FTP105;                           
74400:  wg0b-A  2.8  9.3  106   613    6   MOLECULE: PROTEIN KINASE DOMAIN-CONTAINING PROTEIN;                  
74401:  qw4p-A  2.8  3.8   47   376   11   MOLECULE: HEAT STRESS TRANSCRIPTION FACTOR A-2A;                     
74402:  adb4-A  2.8 17.8   76   875    9   MOLECULE: UNCHARACTERIZED PROTEIN RV1278;                            
74403:  qkk9-A  2.8 10.5   88   587    9   MOLECULE: OTOPETRIN 1;                                               
74404:  nq3x-A  2.8 20.4  108   349    3   MOLECULE: PROBABLE MAGNESIUM TRANSPORTER;                            
74405:  em8h-A  2.8 16.7   66   103   12   MOLECULE: UNCHARACTERIZED PROTEIN;                                   
74406:  qaq1-A  2.8 22.4   89   986    8   MOLECULE: RETROVIRUS-RELATED POL POLYPROTEIN LINE-1;                 
74407:  o6xl-A  2.8 15.1   73   723    1   MOLECULE: FACT COMPLEX SUBUNIT SSRP1;                                
74408:  cdg7-A  2.8  5.9  111  1069    5   MOLECULE: ZGC:174180;                                                
74409:  ehe4-A  2.8  3.6   49    60    6   MOLECULE: UNCHARACTERIZED PROTEIN;                                   
74410:  gd1j-A  2.8 15.5   85   683    7   MOLECULE: ZINC FINGER PROTEIN 569;                                   
74411:  zrf0-A  2.8 13.1  105   369    7   MOLECULE: PROTEIN KINASE SUPERFAMILY PROTEIN;                        
74412:  exz4-A  2.8  8.1  101   525    9   MOLECULE: CARBOXYPEPTIDASE;                                          
74413:  r1tk-A  2.8 10.2   71   271    7   MOLECULE: UBIQUITIN-LIKE DOMAIN-CONTAINING PROTEIN;                  
74414:  j7xn-A  2.8  9.6  112   789    4   MOLECULE: TTF-TYPE DOMAIN-CONTAINING PROTEIN;                        
74415:  r9cr-A  2.8 13.9  116   621    9   MOLECULE: ENDOGLUCANASE 25;                                          
74416:  g7el-A  2.8  7.5   86   570    5   MOLECULE: AT19257P;                                                  
74417:  sfz8-A  2.8  5.5  105   312   10   MOLECULE: OLFACTORY RECEPTOR 2L5;                                    
74418:  ata9-A  2.8  3.8   88   269    8   MOLECULE: 5'-DEOXYNUCLEOTIDASE;                                      
74419:  ozo4-A  2.8  4.3  123   532    9   MOLECULE: ALPHA-1,2-MANNOSIDASE;                                     
74420:  cwh7-A  2.8  4.3   62   122    5   MOLECULE: ULTRAVIOLET-B-REPRESSIBLE PROTEIN;                         
74421:  p5ot-A  2.8 22.9  125   655    5   MOLECULE: OS07G0194800 PROTEIN;                                      
74422:  gsr4-A  2.8  6.3  121   301    9   MOLECULE: SERPENTINE RECEPTOR, CLASS T;                              
74423:  y9uo-A  2.8 14.1  134   523    6   MOLECULE: TMEM135_C_RICH DOMAIN-CONTAINING PROTEIN;                  
74424:  xw6v-A  2.8 18.1   64   161    9   MOLECULE: UNCHARACTERIZED PROTEIN;                                   
74425:  b9ch-A  2.8  2.8   75   154    8   MOLECULE: INTERLEUKIN-7;                                             
74426:  m6qg-A  2.8  7.2  103   347    6   MOLECULE: PROTEIN KINASE SUPERFAMILY PROTEIN;                        
74427:  q1hs-A  2.8  4.1   69   558    6   MOLECULE: INOSITOL HEXAKISPHOSPHATE AND DIPHOSPHOINOSITOL-           
74428:  m6yy-A  2.8 10.1  120   310    5   MOLECULE: OLFACTORY RECEPTOR;                                        
74429:  wjp1-A  2.8 10.6  127   314    5   MOLECULE: OLFACTORY RECEPTOR;                                        
74430:  wsv9-A  2.8  5.1  110   310   10   MOLECULE: OLFACTORY RECEPTOR;                                        
74431:  x5ug-A  2.8 11.0   69   892    6   MOLECULE: DNA TOPOISOMERASE I;                                       
74432:  rg5f-A  2.8  5.2   83   664    8   MOLECULE: NA_H_EXCHANGER DOMAIN-CONTAINING PROTEIN;                  
74433:  pww3-A  2.8  5.0   75  1153    7   MOLECULE: UNCHARACTERIZED PROTEIN;                                   
74434:  lhh1-A  2.8 10.0   80   208    6   MOLECULE: TNFAIP3-INTERACTING PROTEIN 3;                             
74435:  kb5w-A  2.8 18.3  125   396    7   MOLECULE: UBA/TS-N_DOMAIN_CONTAINING_PROTEIN_-_PUTATIVE;             
74436:  av2u-A  2.8  4.0   80   609   10   MOLECULE: PROTEIN KINASE DOMAIN-CONTAINING PROTEIN;                  
74437:  x6mi-A  2.8  5.1  123   440    7   MOLECULE: HEPARAN-ALPHA-GLUCOSAMINIDE N-ACETYLTRANSFERASE-L          
74438:  e4af-A  2.8 16.4  116   386    8   MOLECULE: N-TERMINAL EF-HAND CALCIUM-BINDING PROTEIN 2;              
74439:  ajt9-A  2.8 10.6  119   306    6   MOLECULE: OLFACTORY RECEPTOR;                                        
74440:  hw6l-A  2.8 10.3  124   309    9   MOLECULE: OLFACTORY RECEPTOR;                                        
74441:  xbs1-A  2.8  7.2  106   662    6   MOLECULE: UNCHARACTERIZED PROTEIN;                                   
74442:  fae6-A  2.8  6.6   98   305    9   MOLECULE: TASTE RECEPTOR TYPE 2;                                     
74443:  tj0q-A  2.8  3.0   98   494    7   MOLECULE: UNCHARACTERIZED PROTEIN;                                   
74444:  ood4-A  2.8 15.9   91   234    7   MOLECULE: RETICULON-LIKE PROTEIN;                                    
74445:  v5lb-A  2.8 12.4   79    91   11   MOLECULE: AT5G43150;                                                 
74446:  l0ii-A  2.8  7.6   83   142    8   MOLECULE: OS12G0110475 PROTEIN;                                      
74447:  u7xv-A  2.8 13.0   84   247    5   MOLECULE: E3 UBIQUITIN-PROTEIN LIGASE RNF182;                        
74448:  n3gt-A  2.8 19.3   84   205   13   MOLECULE: UNCHARACTERIZED PROTEIN;                                   
74449:  eqz7-A  2.8 10.7   84   125   10   MOLECULE: UNCHARACTERIZED PROTEIN AT2G19700;                         
74450:  i1gj-A  2.8 11.1   62   113    8   MOLECULE: OS11G0147700 PROTEIN;                                      
74451:  ad6o-A  2.8 23.8   96   181    5   MOLECULE: TRANSMEMBRANE PROTEIN 154;                                 
74452:  nra6-A  2.8 18.2   83   232   12   MOLECULE: UNCHARACTERIZED PROTEIN;                                   
74453:  iv8l-A  2.8 12.3   85   270    8   MOLECULE: HIGH MOBILITY GROUP PROTEIN, PUTATIVE;                     
74454:  arv3-A  2.8 10.2   79   231    4   MOLECULE: UNCHARACTERIZED PROTEIN;                                   
74455:  rf9m-A  2.8  6.3  128   629    6   MOLECULE: UNCHARACTERIZED PROTEIN;                                   
74456:  pq7d-A  2.8  9.0   97   318    7   MOLECULE: ENT DOMAIN-CONTAINING PROTEIN;                             
74457:  wa0e-A  2.8  5.7  104  1090   10   MOLECULE: LEUCINE-RICH REPEAT RECEPTOR-LIKE SERINE/THREONIN          
74458:  o0lw-A  2.8 11.7   57   874    9   MOLECULE: SPECKLE TARGETED PIP5K1A-REGULATED POLY(A) POLYME          
74459:  cmi7-A  2.8  6.6   81   310    1   MOLECULE: E3 UBIQUITIN-PROTEIN LIGASE CSU1;                          
74460:  yqs4-A  2.8  8.8  103   313    6   MOLECULE: CALCIUM HOMEOSTASIS MODULATOR PROTEIN 6;                   
74461:  i0aj-A  2.8 12.9   81  1558    9   MOLECULE: EUKARYOTIC TRANSLATION INITIATION FACTOR 2-ALPHA           
74462:  l1ru-A  2.8  4.0   50    66    8   MOLECULE: UNCHARACTERIZED PROTEIN;                                   
74463:  oic9-A  2.8 13.0   73  1597    5   MOLECULE: R27-2 PROTEIN, PUTATIVE;                                   
74464:  qft2-A  2.8  6.1  101   811    3   MOLECULE: RECEPTOR-LIKE SERINE/THREONINE-PROTEIN KINASE;             
74465:  iwo4-A  2.8 23.3   71   198   13   MOLECULE: PROTEIN RER1;                                              
74466:  km3c-A  2.8  9.8  134   359    7   MOLECULE: OS05G0537300 PROTEIN;                                      
74467:  m6ui-A  2.8 13.9  102   344    6   MOLECULE: PROTEIN YIPF3;                                             
74468:  kiu3-A  2.8  8.4   76   784    7   MOLECULE: TIR DOMAIN-CONTAINING PROTEIN;                             
74469:  g5cf-A  2.8  9.2  118   313    8   MOLECULE: OLFACTORY RECEPTOR;                                        
74470:  cfw1-A  2.8  8.0  122  1195    6   MOLECULE: PHOSPHOLIPID-TRANSPORTING ATPASE;                          
74471:  gn6r-A  2.8 12.9  115   353    9   MOLECULE: PHOTOSYSTEM II D2 PROTEIN;                                 
74472:  rs9a-A  2.8 13.7  123   892    6   MOLECULE: SMAD PROTEIN DAF-3;                                        
74473:  e1ya-A  2.8  4.6  117   450    4   MOLECULE: NPH3 DOMAIN-CONTAINING PROTEIN;                            
74474:  p5fm-A  2.8 12.0   83   444    6   MOLECULE: UNCHARACTERIZED PROTEIN;                                   
74475:  dca9-A  2.8  6.8  100   153   12   MOLECULE: OS05G0331800 PROTEIN;                                      
74476:  i1uo-A  2.8 10.0  124   310    5   MOLECULE: OLFACTORY RECEPTOR;                                        
74477:  ir9a-A  2.8 18.9   75   637    7   MOLECULE: HYPOTHETICAL_PROTEIN_-_CONSERVED;                          
74478:  i4jr-A  2.8 12.1   65   573    3   MOLECULE: CCT-THETA;                                                 
74479:  q3nv-A  2.8  8.9   57   139   11   MOLECULE: DNA-DIRECTED RNA POLYMERASE II SUBUNIT RPB4;               
74480:  iaz8-A  2.8  5.0  137   791   13   MOLECULE: OS02G0665300 PROTEIN;                                      
74481:  hxa3-A  2.8 26.1   96  1196    5   MOLECULE: SORBIN AND SH3 DOMAIN-CONTAINING PROTEIN 2;                
74482:  u7pv-A  2.8 17.6  113   790    4   MOLECULE: MTSS I-BAR DOMAIN-CONTAINING 1;                            
74483:  sz6w-A  2.8  6.7  108   436    6   MOLECULE: PUTATIVE ANION TRANSPORTER 5;                              
74484:  rj6x-A  2.8 16.6   76   178    9   MOLECULE: IP07416P;                                                  
74485:  ouj7-A  2.8  3.1   63   157    2   MOLECULE: UNCHARACTERIZED PROTEIN;                                   
74486:  app0-A  2.8 18.7  107   810    6   MOLECULE: HYPOTHETICAL_PROTEIN_-_CONSERVED;                          
74487:  gd6m-A  2.8  3.5   73   157    4   MOLECULE: OS01G0235500 PROTEIN;                                      
74488:  c5gy-A  2.8  8.4  123   504    3   MOLECULE: MFS DOMAIN-CONTAINING PROTEIN;                             
74489:  y4dy-A  2.8 23.5   80   270    8   MOLECULE: MEDIATOR OF RNA POLYMERASE II TRANSCRIPTION SUBUN          
74490:  xcm9-A  2.8 11.3  101   752   11   MOLECULE: PH DOMAIN-CONTAINING PROTEIN;                              
74491:  qzf3-A  2.8  6.1   92   729   11   MOLECULE: CONSERVED HYPOTHETICAL MEMBRANE PROTEIN;                   
74492:  pjh5-A  2.8  4.9   95   733    3   MOLECULE: OXYSTEROL-BINDING PROTEIN;                                 
74493:  iqw9-A  2.8  3.8   74  1065    7   MOLECULE: PROTEIN KINASE DOMAIN-CONTAINING PROTEIN;                  
74494:  pk9b-A  2.8  9.3  105   829    8   MOLECULE: RECEPTOR-LIKE SERINE/THREONINE-PROTEIN KINASE;             
74495:  mc2d-A  2.8  7.0   67   146    7   MOLECULE: PROTEIN PHOSPHATASE 1 REGULATORY SUBUNIT 14D;              
74496:  nvy1-A  2.8  8.9  105   523    9   MOLECULE: ENDOGLUCANASE 19;                                          
74497:  xx3p-A  2.8 16.1   96   307   14   MOLECULE: OS02G0763501 PROTEIN;                                      
74498:  dg4d-A  2.8 15.6   88   153    5   MOLECULE: OS05G0370250 PROTEIN;                                      
74499:  p6mk-A  2.8  9.6  123   310    4   MOLECULE: OLFACTORY RECEPTOR;                                        
74500:  dxq1-A  2.8  9.9  118   313    7   MOLECULE: OLFACTORY RECEPTOR 56A5;                                   
74501:  z7mz-A  2.8 12.9  127   510    6   MOLECULE: FACILITATED GLUCOSE TRANSPORTER PROTEIN 1;                 
74502:  u9pb-A  2.8  4.6   87   858    8   MOLECULE: RECEPTOR-LIKE SERINE/THREONINE-PROTEIN KINASE;             
74503:  rq9j-A  2.8 11.4   99  1483    4   MOLECULE: MYOMESIN 1A (SKELEMIN);                                    
74504:  d0ce-A  2.8 14.8   80   980   14   MOLECULE: HYPOXIA UP-REGULATED PROTEIN 1;                            
74505:  ev2q-A  2.8 22.9  111  1214    3   MOLECULE: SHSP DOMAIN-CONTAINING PROTEIN;                            
74506:  c3dv-A  2.8  8.6   91   351    7   MOLECULE: UNCHARACTERIZED PROTEIN;                                   
74507:  xv9j-A  2.8  7.1   73   390    4   MOLECULE: PLANT TRANSPOSASE (PTTA/EN/SPM FAMILY);                    
74508:  yw9v-A  2.8  7.2  122   398    4   MOLECULE: CHOLINEPHOSPHOTRANSFERASE 1;                               
74509:  dq1k-A  2.8 12.5   91  1394   10   MOLECULE: DNA-DIRECTED RNA POLYMERASE SUBUNIT;                       
74510:  c5ld-A  2.8  4.6  101   760    9   MOLECULE: UNCHARACTERIZED PROTEIN;                                   
74511:  rth3-A  2.8 13.6  106   432    8   MOLECULE: PROTEIN KINASE SUPERFAMILY PROTEIN;                        
74512:  so6i-A  2.8  8.5  102   665    8   MOLECULE: FILENSIN;                                                  
74513:  yc3o-A  2.8 12.5   74   359    4   MOLECULE: CYSTEINE-RICH RECEPTOR-LIKE PROTEIN KINASE 2;              
74514:  w3jg-A  2.8  5.7  107  1052    5   MOLECULE: SI:CH211-196F19.1;                                         
74515:  pgv8-A  2.8 21.3  105   566    7   MOLECULE: HEAT SHOCK PROTEIN 70 HOMOLOG C57A7.12;                    
74516:  o1aj-A  2.8 15.6   78   284   12   MOLECULE: GRAS DOMAIN-CONTAINING PROTEIN;                            
74517:  k1wt-A  2.8  9.0   89   356    7   MOLECULE: CYCLIN-D4-1;                                               
74518:  jsm8-A  2.8 15.7  129   540    6   MOLECULE: UNCHARACTERIZED PROTEIN;                                   
74519:  jf3b-A  2.8 16.5   94   655    5   MOLECULE: RALA-BINDING PROTEIN 1;                                    
74520:  gar6-A  2.8  3.7   98   488    6   MOLECULE: ADENYLOSUCCINATE LYASE;                                    
74521:  zg9c-A  2.8 13.6   85   170    7   MOLECULE: PUTATIVE F-BOX PROTEIN AT5G39470;                          
74522:  c5cg-A  2.8  5.5   85   831    4   MOLECULE: VOMERONASAL 2, RECEPTOR 12;                                
74523:  jne8-A  2.8 14.1   64   103    9   MOLECULE: NADH DEHYDROGENASE [UBIQUINONE] 1 BETA SUBCOMPLEX          
74524:  n6mb-A  2.8 22.1   89   650    4   MOLECULE: ZINC FINGER CCCH DOMAIN-CONTAINING PROTEIN 55;             
74525:  edc8-A  2.8 10.3   87   116    8   MOLECULE: EARLY NODULIN 93;                                          
74526:  o9co-A  2.8 13.5  104   227    7   MOLECULE: PROTEASOME ACTIVATOR PROTEIN PA26, PUTATIVE;               
74527:  qr7e-A  2.8 21.0   74   250    5   MOLECULE: J DOMAIN-CONTAINING PROTEIN;                               
74528:  h7eu-A  2.8  5.1   55   199    4   MOLECULE: UNCHARACTERIZED PROTEIN;                                   
74529:  ni1t-A  2.8  4.5   59    77   12   MOLECULE: SMALL INTEGRAL MEMBRANE PROTEIN 7;                         
74530:  mpb2-A  2.8  5.0  105   250   10   MOLECULE: GPR1/FUN34/YAAH FAMILY, PUTATIVE;                          
74531:  qq0h-A  2.8  5.0   70   736    7   MOLECULE: UNCHARACTERIZED PROTEIN;                                   
74532:  kx7x-A  2.8  4.5  112   280    4   MOLECULE: ZIP-LIKE PROTEIN 1;                                        
74533:  nbv2-A  2.8  4.5  142   349    6   MOLECULE: SERPENTINE RECEPTOR, CLASS H;                              
74534:  ic9s-A  2.8 12.7   96   840    4   MOLECULE: HEAT SHOCK 70 KDA PROTEIN 4;                               
74535:  uy1y-A  2.8 18.6  121  2125    7   MOLECULE: PECANEX-LIKE PROTEIN;                                      
74536:  hhx1-A  2.8  3.3   45   470    7   MOLECULE: TIGGER TRANSPOSABLE ELEMENT-DERIVED PROTEIN 3;             
74537:  g2lg-A  2.8  5.0   62   123   11   MOLECULE: PROBABLE HISTONE H2B 3;                                    
74538:  t8gq-A  2.8 10.5   96   331    5   MOLECULE: PALMITOYLTRANSFERASE;                                      
74539:  c5nu-A  2.8  3.1   74   888   11   MOLECULE: PROTEIN KINASE DOMAIN-CONTAINING PROTEIN;                  
74540:  yf2y-A  2.8  6.6  124   393   10   MOLECULE: PWWP DOMAIN-CONTAINING PROTEIN;                            
74541:  iy3o-A  2.8  4.7   92   304    7   MOLECULE: UNCHARACTERIZED PROTEIN;                                   
74542:  a5pw-A  2.8 17.2   94   302    2   MOLECULE: PROBABLE PROTEIN ABIL4;                                    
74543:  kg1s-A  2.8 11.2  111   467    6   MOLECULE: OS01G0789200 PROTEIN;                                      
74544:  yqu7-A  2.8 15.8   95   395    9   MOLECULE: RECEPTOR-LIKE CYTOPLASMIC KINASE 176;                      
74545:  r4xw-A  2.8 17.0   83   781    7   MOLECULE: ALPHA-1,2-MANNOSIDASE;                                     
74546:  kut2-A  2.8 12.8  107   763    8   MOLECULE: DUAL SPECIFICITY TYROSINE-PHOSPHORYLATION-REGULAT          
74547:  j6kf-A  2.8 10.8  126   318    7   MOLECULE: OLFACTORY RECEPTOR;                                        
74548:  bzm1-A  2.8 12.5   99   860    2   MOLECULE: RING/FYVE/PHD ZINC FINGER SUPERFAMILY PROTEIN;             
74549:  yev1-A  2.8  3.5   74   904    7   MOLECULE: LEUCINE-RICH REPEAT RECEPTOR-LIKE TYROSINE-PROTEI          
74550:  lx3u-A  2.8 18.5  116   302   12   MOLECULE: HYPOTHETICAL_PROTEIN_-_CONSERVED;                          
74551:  c2he-A  2.8 20.1  125   649    8   MOLECULE: BROMO DOMAIN-CONTAINING PROTEIN;                           
74552:  a1jm-A  2.8  8.0   88  2501    9   MOLECULE: ZINC_FINGER_-_C3HC4_TYPE_(RING_FINGER                      
74553:  tr6c-A  2.8  7.6   59   115    3   MOLECULE: THIONIN-LIKE PROTEIN 2;                                    
74554:  o6xw-A  2.8  6.2  103   631    9   MOLECULE: UNCHARACTERIZED PROTEIN;                                   
74555:  r8um-A  2.8 14.8   96   621    6   MOLECULE: PUTATIVE HEAT-SHOCK PROTEIN HSP70;                         
74556:  jj3y-A  2.8  3.4   94  1400   12   MOLECULE: ATP-BINDING CASSETTE SUB-FAMILY A MEMBER 13;               
74557:  bne2-A  2.8  4.6   88   618   13   MOLECULE: V-TYPE PROTON ATPASE CATALYTIC SUBUNIT A;                  
74558:  rn6f-A  2.8  3.8   91   580   11   MOLECULE: UNCHARACTERIZED PROTEIN;                                   
74559:  ned6-A  2.8 16.3   87   677   10   MOLECULE: HEAT SHOCK PROTEIN 70;                                     
74560:  ke8u-A  2.8 19.7   99  1190    7   MOLECULE: UNCHARACTERIZED AAA DOMAIN-CONTAINING PROTEIN C31          
74561:  it6y-A  2.8 11.4  104   444   10   MOLECULE: PUTATIVE F-BOX PROTEIN;                                    
74562:  o8mi-A  2.8 16.4   93   696   13   MOLECULE: SERINE/THREONINE-PROTEIN KINASE SCK1;                      
74563:  tg1a-A  2.8  3.5   93   400    6   MOLECULE: CYTOCHROME B561 AND DOMON DOMAIN-CONTAINING PROTE          
74564:  tto9-A  2.8  7.6   71   223   10   MOLECULE: PROTEIN KINASE SUPERFAMILY PROTEIN;                        
74565:  ztq9-A  2.8  4.4   73   470   14   MOLECULE: PROTEIN KINASE DOMAIN-CONTAINING PROTEIN;                  
74566:  bd4r-A  2.8  4.6   73   243   10   MOLECULE: SUCCINATE DEHYDROGENASE SUBUNIT 4 MITOCHONDRIAL;           
74567:  qwd9-A  2.8 10.8   82   159    4   MOLECULE: CYTOCHROME C-TYPE BIOGENESIS CCMH-LIKE MITOCHONDR          
74568:  us4o-A  2.8 17.2  108   752    6   MOLECULE: OS08G0501500 PROTEIN;                                      
74569:  i0jl-A  2.8 17.6  111   943    6   MOLECULE: RECEPTOR-LIKE KINASE TMK3;                                 
74570:  evm9-A  2.8  6.1  107   934    9   MOLECULE: CULLIN 3, ISOFORM F;                                       
74571:  jp4h-A  2.8  4.3   85   131    6   MOLECULE: UPF0382 INNER MEMBRANE PROTEIN YGDD;                       
74572:  m0vh-A  2.8  5.0  110   378    4   MOLECULE: BTB/POZ DOMAIN-CONTAINING PROTEIN 8;                       
74573:  w4cd-A  2.8 11.9  127   217    4   MOLECULE: UNCHARACTERIZED PROTEIN;                                   
74574:  lvp5-A  2.8 15.6  108   207    5   MOLECULE: RECEPTOR EXPRESSION-ENHANCING PROTEIN;                     
74575:  lly9-A  2.8  4.7   67  1329    3   MOLECULE: GRB10-INTERACTING GYF PROTEIN 2;                           
74576:  lws2-A  2.8 10.8  101   241    7   MOLECULE: UNCHARACTERIZED PROTEIN;                                   
74577:  noi4-A  2.8  3.2   84   330   11   MOLECULE: UNCHARACTERIZED PROTEIN;                                   
74578:  x9wb-A  2.8 19.7  115   588    5   MOLECULE: MEDIATOR OF RNA POLYMERASE II TRANSCRIPTION SUBUN          
74579:  byp2-A  2.8 22.4   82   219    2   MOLECULE: UNCHARACTERIZED PROTEIN;                                   
74580:  uez5-A  2.8 18.9  103  1044    5   MOLECULE: J DOMAIN-CONTAINING PROTEIN;                               
74581:  fc7f-A  2.8 16.4   83   216    5   MOLECULE: 30S RIBOSOMAL PROTEIN S3, CHLOROPLASTIC;                   
74582:  po9w-A  2.8 15.7  110   270    8   MOLECULE: CYSTINOSIN HOMOLOG;                                        
74583:  s8xx-A  2.8  7.4  115   566    6   MOLECULE: SODIUM-DEPENDENT HIGH-AFFINITY DICARBOXYLATE TRAN          
74584:  i5vh-A  2.8 14.8  122   302    7   MOLECULE: PUTATIVE RING-H2 FINGER PROTEIN ATL35;                     
74585:  z4qh-A  2.8 13.1  122  1041   11   MOLECULE: ISOLEUCINE--TRNA LIGASE;                                   
74586:  ntx7-A  2.8  8.2   77   938    6   MOLECULE: ANAPHASE-PROMOTING COMPLEX SUBUNIT 1;                      
74587:  yek0-A  2.8 11.4   97  1798    7   MOLECULE: REVERSE TRANSCRIPTASE DOMAIN-CONTAINING PROTEIN;           
74588:  kxy7-A  2.8 20.3   84   250   11   MOLECULE: NUCLEAR TRANSCRIPTION FACTOR Y SUBUNIT C-4;                
74589:  qc9a-A  2.8 15.2   66   371    6   MOLECULE: ACYL-COA-BINDING PROTEIN, PUTATIVE;                        
74590:  p7qv-A  2.8  3.7   80   160    8   MOLECULE: V-TYPE PROTON ATPASE SUBUNIT C;                            
74591:  q6ps-A  2.8  5.7   81   898    7   MOLECULE: WD_REPEATS_REGION DOMAIN-CONTAINING PROTEIN;               
74592:  q0qo-A  2.8 24.2  111   779    5   MOLECULE: UNCHARACTERIZED AAA DOMAIN-CONTAINING PROTEIN C16          
74593:  p7mo-A  2.8  4.7  111  1084    7   MOLECULE: SI:CH73-174H16.5;                                          
74594:  fpi6-A  2.8 29.4  112   741    7   MOLECULE: NUCLEAR PORE COMPLEX PROTEIN NUP88;                        
74595:  b1lr-A  2.8  5.8  100   482    7   MOLECULE: UNCHARACTERIZED PROTEIN;                                   
74596:  i7zo-A  2.8  9.8  117   851    8   MOLECULE: VOMERONASAL 2, RECEPTOR 73;                                
74597:  ncu0-A  2.8  3.0   52   872   13   MOLECULE: VWFA DOMAIN-CONTAINING PROTEIN;                            
74598:  zf4d-A  2.8  4.2  101   374    5   MOLECULE: METHYLTHIORIBOSE-1-PHOSPHATE ISOMERASE;                    
74599:  m0fq-A  2.8  4.4   97   218    8   MOLECULE: UNCHARACTERIZED PROTEIN;                                   
74600:  d6dd-A  2.8 10.0  112   892   10   MOLECULE: SSD DOMAIN-CONTAINING PROTEIN;                             
74601:  ol5c-A  2.8  8.1   95   347    9   MOLECULE: LOW PSII ACCUMULATION-LIKE PROTEIN;                        
74602:  fwd9-A  2.8  7.9   89   202   11   MOLECULE: AT1G32260;                                                 
74603:  q1uz-A  2.8  9.7  103   196    7   MOLECULE: DNA REPLICATION COMPLEX GINS PROTEIN PSF1;                 
74604:  lz2o-A  2.8  9.6  103   212   12   MOLECULE: GERMIN-LIKE PROTEIN;                                       
74605:  wec5-A  2.8  4.4   70   330    9   MOLECULE: UNCHARACTERIZED PROTEIN;                                   
74606:  p7xc-A  2.8  3.2   65   104    9   MOLECULE: UNCHARACTERIZED PROTEIN MJ0338;                            
74607:  wu2i-A  2.8  7.4   89   888    4   MOLECULE: OS05G0519500 PROTEIN;                                      
74608:  frm6-A  2.8 10.8   84   100    8   MOLECULE: OS05G0414750 PROTEIN;                                      
74609:  bsy4-A  2.8  9.5   78  1147   10   MOLECULE: ATP-DEPENDENT DNA HELICASE SRS2-LIKE PROTEIN AT4G          
74610:  aqu2-A  2.8  5.5   72   551    6   MOLECULE: UNCHARACTERIZED PROTEIN;                                   
74611:  m4va-A  2.8  8.3   93   212    8   MOLECULE: VACUOLAR H[+] ATPASE PPA1 SUBUNIT 2;                       
74612:  eb4z-A  2.8  5.2  105   829    8   MOLECULE: CULLIN-1, PUTATIVE;                                        
74613:  kr9a-A  2.8  5.3  139  1030    9   MOLECULE: OS05G0159000 PROTEIN;                                      
74614:  lyr2-A  2.8 10.5  120   566    6   MOLECULE: MACROPHAGE COLONY-STIMULATING FACTOR 1;                    
74615:  r9hb-A  2.8 10.2   76   747    4   MOLECULE: PROTEIN-SERINE/THREONINE PHOSPHATASE;                      
74616:  znd9-A  2.8 17.7   90   288    8   MOLECULE: UNCHARACTERIZED PROTEIN;                                   
74617:  v2sa-A  2.8 10.4   81   195    1   MOLECULE: OS06G0171700 PROTEIN;                                      
74618:  eek0-A  2.8 14.0  128  2695    9   MOLECULE: EXPORTED SERINE/THREONINE PROTEIN KINASE;                  
74619:  h0jr-A  2.8  4.9  130  1313    5   MOLECULE: TARGET OF RAPAMYCIN COMPLEX 1 SUBUNIT MIP1;                
74620:  kj9b-A  2.8 14.1  107   445    6   MOLECULE: INWARD RECTIFIER POTASSIUM CHANNEL 4;                      
74621:  y0yx-A  2.8 13.8   97   450    3   MOLECULE: DOL-P-GLC:GLC(2)MAN(9)GLCNAC(2)-PP-DOL                     
74622:  pee0-A  2.8 18.8  101   420    6   MOLECULE: TRAF-LIKE FAMILY PROTEIN;                                  
74623:  b3zi-A  2.8  4.7  141   448    5   MOLECULE: LYSINE HISTIDINE TRANSPORTER-LIKE 5;                       
74624:  x2li-A  2.8  8.6   93   597    4   MOLECULE: ALPHA-1,2-MANNOSYLTRANSFERASE MNN2;                        
74625:  jgr7-A  2.8  4.6  120   388    7   MOLECULE: NA(+)/H(+) ANTIPORTER NHAA;                                
74626:  jag5-A  2.8  6.3  107   575    5   MOLECULE: MANGANESE TRANSPORTER SMF1;                                
74627:  lvd8-A  2.8 16.1  147  1068    6   MOLECULE: UBIQUITIN PROTEIN LIGASE E3B;                              
74628:  w3od-A  2.8  4.2   95   422    8   MOLECULE: RING-TYPE E3 UBIQUITIN TRANSFERASE;                        
74629:  wcy2-A  2.8 29.3  117   803    7   MOLECULE: HEAT SHOCK PROTEIN 78, MITOCHONDRIAL;                      
74630:  mmg0-A  2.8  9.0  119   336    5   MOLECULE: ENTH DOMAIN-CONTAINING PROTEIN;                            
74631:  eu8n-A  2.8  8.9  139   991    3   MOLECULE: BONE MORPHOGENETIC PROTEIN 1;                              
74632:  cme8-A  2.8  3.7   73   413    3   MOLECULE: DNAJ HEAT SHOCK PROTEIN FAMILY (HSP40) MEMBER A2B          
74633:  kpg7-A  2.8  4.8   89   293    6   MOLECULE: UNCHARACTERIZED PROTEIN;                                   
74634:  ac6p-A  2.8  4.1  108   886    6   MOLECULE: PROTEIN KINASE DOMAIN-CONTAINING PROTEIN;                  
74635:  lyd6-A  2.8 16.0  106   360    6   MOLECULE: LETM1 DOMAIN-CONTAINING PROTEIN 1;                         
74636:  vx2i-A  2.8  4.3   72  1386    8   MOLECULE: PUTATIVE ATP-DEPENDENT RNA HELICASE DHX57;                 
74637:  cj0k-A  2.8 10.2   72   658    6   MOLECULE: SULFATE PERMEASE1;                                         
74638:  s5is-A  2.8 10.2   80   613    6   MOLECULE: UNCHARACTERIZED PROTEIN;                                   
74639:  hi4q-A  2.8  6.9  101  1400    6   MOLECULE: USHERIN;                                                   
74640:  qm6g-A  2.8  5.2  128   498    7   MOLECULE: DIACYLGLYCEROL O-ACYLTRANSFERASE 1;                        
74641:  zn0b-A  2.8 13.1   88   522    7   MOLECULE: AT2G21860/F7D8.18;                                         
74642:  jh0f-A  2.8 21.4   98  1002    6   MOLECULE: YEMANUCLEIN;                                               
74643:  wl9n-A  2.8 16.6  162  1048    7   MOLECULE: PHOSPHOLIPID-TRANSPORTING ATPASE;                          
74644:  kop2-A  2.8  8.0  108   194    7   MOLECULE: MPV17-LIKE PROTEIN;                                        
74645:  w7we-A  2.8 34.6   78   632    5   MOLECULE: THIOREDOXIN DOMAIN-CONTAINING PROTEIN C959.05C;            
74646:  h9xi-A  2.8 33.4   84   508   10   MOLECULE: UNCHARACTERIZED PROTEIN;                                   
74647:  r0yf-A  2.8  5.8   86   682    7   MOLECULE: CELL DIVISION CYCLE PROTEIN 45 (CDC45), PUTATIVE;          
74648:  btn1-A  2.8  5.8  100   272    3   MOLECULE: ELONGATION OF VERY LONG CHAIN FATTY ACIDS PROTEIN          
74649:  d8ac-A  2.8 10.7   85   460    7   MOLECULE: UNCHARACTERIZED PROTEIN;                                   
74650:  x5xq-A  2.8  5.9   78  1473    5   MOLECULE: GTPASE-ACTIVATING PROTEIN AND VPS9 DOMAINS 1;              
74651:  ge8i-A  2.8  3.0   66   189    2   MOLECULE: CANCER/TESTIS ANTIGEN FAMILY 45 MEMBER A8;                 
74652:  rs8n-A  2.8  5.0  106   199    5   MOLECULE: CHARGED MULTIVESICULAR BODY PROTEIN 1B;                    
74653:  rmq2-A  2.8  5.8   98   444    4   MOLECULE: UNCHARACTERIZED PROTEIN;                                   
74654:  zyf8-A  2.8 13.3  100   809    4   MOLECULE: PROTEIN FAR1-RELATED SEQUENCE;                             
74655:  ft4i-A  2.8  6.5   69   446    4   MOLECULE: RIBOSOMAL_L2 DOMAIN-CONTAINING PROTEIN;                    
74656:  i2pd-A  2.8 10.1   88   257    5   MOLECULE: OS01G0683550 PROTEIN;                                      
74657:  g0ep-A  2.8 19.1   87   558   13   MOLECULE: WW DOMAIN-CONTAINING ADAPTER PROTEIN WITH COILED-          
74658:  h8be-A  2.8  4.6  109   313    8   MOLECULE: AA_TRANS DOMAIN-CONTAINING PROTEIN;                        
74659:  y4oe-A  2.8 19.0  108   521    8   MOLECULE: VANG-LIKE PROTEIN 2;                                       
74660:  ix4t-A  2.8 10.8   74   167    5   MOLECULE: UNCHARACTERIZED PROTEIN;                                   
74661:  zjh9-A  2.8  3.9  126   396    8   MOLECULE: B2 BRADYKININ RECEPTOR;                                    
74662:  m5lk-A  2.8 13.5   98  2173   10   MOLECULE: VOLTAGE-DEPENDENT T-TYPE CALCIUM CHANNEL SUBUNIT           
74663:  bhv2-A  2.8 13.0   95   374    6   MOLECULE: UPF0754 MEMBRANE PROTEIN SAOUHSC_01978;                    
74664:  r5ev-A  2.8 22.1  102  1399    8   MOLECULE: HYPOTHETICAL PROTEIN LOC680039;                            
74665:  nvm2-A  2.8  4.0   81   247   14   MOLECULE: VHS DOMAIN-CONTAINING PROTEIN;                             
74666:  sjg1-A  2.8  5.0   78   495    9   MOLECULE: ACID-SENSING ION CHANNEL 5;                                
74667:  p3io-A  2.8 12.5   91   723    4   MOLECULE: TRANSIENT RECEPTOR POTENTIAL CATION CHANNEL SUBFA          
74668:  tt6z-A  2.8 17.9  107   690    8   MOLECULE: PROBABLE XYLOGLUCAN GLYCOSYLTRANSFERASE 1;                 
74669:  s8ri-A  2.8  8.8   59   136   12   MOLECULE: UNCHARACTERIZED PROTEIN;                                   
74670:  v4ad-A  2.8  8.9   69   171   12   MOLECULE: DNAJ HEAT SHOCK N-TERMINAL DOMAIN-CONTAINING PROT          
74671:  ntc5-A  2.8 10.2   76    86    3   MOLECULE: UNCHARACTERIZED PROTEIN;                                   
74672:  v7em-A  2.8 20.2  118   895    7   MOLECULE: KINESIN-LIKE PROTEIN;                                      
74673:  w5aj-A  2.8 13.3  108   341    7   MOLECULE: CUB_2 DOMAIN-CONTAINING PROTEIN;                           
74674:  py5c-A  2.8 17.0  111  1706    5   MOLECULE: ADAMTS-LIKE 3;                                             
74675:  ovc3-A  2.8  6.4   82   446    6   MOLECULE: UNCHARACTERIZED PROTEIN;                                   
74676:  ep3x-A  2.8 18.3   96   663    7   MOLECULE: UNCHARACTERIZED PROTEIN;                                   
74677:  jvw5-A  2.8  8.2  125   655    7   MOLECULE: MANNOSYL-OLIGOSACCHARIDE 1,2-ALPHA-MANNOSIDASE IA          
74678:  n4pa-A  2.8  4.8   85   240    7   MOLECULE: UNCHARACTERIZED PROTEIN;                                   
74679:  kk9g-A  2.8 14.0  101   530    7   MOLECULE: ESTROGEN RECEPTOR BETA;                                    
74680:  m3to-A  2.8 11.0   76   184    3   MOLECULE: OS05G0348366 PROTEIN;                                      
74681:  bi3a-A  2.8  5.5   95   185    4   MOLECULE: PRENYLATED RAB ACCEPTOR PROTEIN 1;                         
74682:  mw5n-A  2.8  8.5   64   604    5   MOLECULE: RAS GUANINE NUCLEOTIDE EXCHANGE FACTOR H;                  
74683:  ys4d-A  2.8  3.1   76   130    7   MOLECULE: T26F17.18;                                                 
74684:  np4l-A  2.8  5.6  135  1037   10   MOLECULE: OUTER DYNEIN ARM-DOCKING COMPLEX SUBUNIT 2;                
74685:  nbd2-A  2.8  6.6  124   814    2   MOLECULE: PROTEIN ADP-RIBOSYLTRANSFERASE PARP3;                      
74686:  qzk1-A  2.8  5.5  145  1481    4   MOLECULE: RNA HELICASE AQUARIUS;                                     
74687:  qh6y-A  2.8  6.7   78   345   12   MOLECULE: UNCHARACTERIZED PROTEIN RV1841C;                           
74688:  zw7j-A  2.8  5.7  144   479    6   MOLECULE: AA_TRANS DOMAIN-CONTAINING PROTEIN;                        
74689:  hzw7-A  2.8  7.5  127   451    4   MOLECULE: AP-4 COMPLEX SUBUNIT MU;                                   
74690:  e8si-A  2.8  7.2   79   200    8   MOLECULE: UNCHARACTERIZED PROTEIN;                                   
74691:  a4tl-A  2.8  6.1  123   507    7   MOLECULE: PROTEIN DETOXIFICATION;                                    
74692:  qb1q-A  2.8 14.7  114   863    8   MOLECULE: MIF4G DOMAIN-CONTAINING PROTEIN;                           
74693:  c6bk-A  2.8  4.7   95   197    6   MOLECULE: INNER MEMBRANE PROTEIN RCLC;                               
74694:  cfv7-A  2.8  3.0   75   166   11   MOLECULE: UNCHARACTERIZED PROTEIN;                                   
74695:  ow8u-A  2.8 10.1  141   660    9   MOLECULE: ACYL-COENZYME A OXIDASE ACOX-1.3;                          
74696:  o2rg-A  2.8  7.0   81  1039   10   MOLECULE: CALCIUM MOTIVE P-TYPE ATPASE, PUTATIVE;                    
74697:  pe8p-A  2.8  4.5   72   852    6   MOLECULE: UNCHARACTERIZED PROTEIN;                                   
74698:  a5ay-A  2.8 13.1  105   681    5   MOLECULE: UNCHARACTERIZED PROTEIN;                                   
74699:  k8ws-A  2.8  5.7   73    94   10   MOLECULE: UNCHARACTERIZED PROTEIN;                                   
74700:  x6yh-A  2.8  5.1  100   629    6   MOLECULE: TRANSMEMBRANE 9 SUPERFAMILY PROTEIN C1105.08;              
74701:  zsd1-A  2.8  3.8   63   126    8   MOLECULE: HISTONE H2B;                                               
74702:  waq8-A  2.8 17.2   75   530    7   MOLECULE: T-COMPLEX PROTEIN 1 SUBUNIT ZETA-2;                        
74703:  frt9-A  2.8  8.4   69  1400    4   MOLECULE: DYNEIN HEAVY CHAIN 11, AXONEMAL;                           
74704:  y9aj-A  2.8 11.0  101   881    8   MOLECULE: SERINE/THREONINE-PROTEIN PHOSPHATASE;                      
74705:  h3ez-A  2.8  4.5  137   465    4   MOLECULE: PUTATIVE SODIUM-COUPLED NEUTRAL AMINO ACID TRANSP          
74706:  mdb2-A  2.8 12.5  107   696    6   MOLECULE: NEUROGENIC PROTEIN BIG BRAIN;                              
74707:  fj3k-A  2.8  9.0  127   611    7   MOLECULE: PROTEIN RFT1 HOMOLOG;                                      
74708:  j0mx-A  2.8  8.8  103   629    3   MOLECULE: UNCHARACTERIZED PROTEIN;                                   
74709:  rsv2-A  2.8 12.3  125   542    5   MOLECULE: DOLICHOL KINASE;                                           
74710:  t5ke-A  2.8 10.7   90   611    9   MOLECULE: ALPHA-1,2-MANNOSYLTRANSFERASE ALG9;                        
74711:  htm5-A  2.8  5.5  134   525    9   MOLECULE: PNPLA DOMAIN-CONTAINING PROTEIN;                           
74712:  r4dx-A  2.8 15.9  110   323    6   MOLECULE: UNCHARACTERIZED PROTEIN;                                   
74713:  eil0-A  2.8  5.7  103   927    9   MOLECULE: A DISINTEGRIN-LIKE AND METALLOPEPTIDASE (REPROLYS          
74714:  eaz2-A  2.8 15.4   85   572    9   MOLECULE: ATP-DEPENDENT DNA HELICASE;                                
74715:  h0mz-A  2.8  8.3  125   399   10   MOLECULE: G_PROTEIN_RECEP_F1_2 DOMAIN-CONTAINING PROTEIN;            
74716:  fl8i-A  2.8  6.1  113   551    5   MOLECULE: DOL-P-MAN:MAN(7)GLCNAC(2)-PP-DOL                           
74717:  br0i-A  2.8  9.1  168   881    5   MOLECULE: TPT DOMAIN-CONTAINING PROTEIN;                             
74718:  nu0u-A  2.8 15.9  105   511    7   MOLECULE: PROTEIN DETOXIFICATION;                                    
74719:  pn0h-A  2.8 13.3  104   414    6   MOLECULE: UNCHARACTERIZED PROTEIN;                                   
74720:  vz6d-A  2.8  5.3  114   188    7   MOLECULE: PEPTIDASE M1 FAMILY PROTEIN;                               
74721:  uc8c-A  2.8 10.8  108  1065    5   MOLECULE: PROTEIN KINASE DOMAIN CONTAINING PROTEIN EXPRESSE          
74722:  g2fn-A  2.8 16.2   94   991    6   MOLECULE: ATP-DEPENDENT DNA HELICASE Q5;                             
74723:  q9ms-A  2.8  5.9  140   372    4   MOLECULE: UNCHARACTERIZED PROTEIN;                                   
74724:  ugo9-A  2.8  6.7   95   698    3   MOLECULE: PWWP DOMAIN-CONTAINING DNA REPAIR FACTOR 3A;               
74725:  rup6-A  2.8 13.4  125   862   10   MOLECULE: SHORT TRANSIENT RECEPTOR POTENTIAL CHANNEL 7;              
74726:  jvn6-A  2.8 29.7   99   698    7   MOLECULE: UNCHARACTERIZED PROTEIN;                                   
74727:  a3bz-A  2.8 11.5   89  1194    9   MOLECULE: PHOSPHOLIPID-TRANSPORTING ATPASE;                          
74728:  ld2k-A  2.8 14.9  105   417    5   MOLECULE: GPI MANNOSYLTRANSFERASE 1;                                 
74729:  a2qz-A  2.8  7.3  166  1488    7   MOLECULE: WD REPEAT-CONTAINING PROTEIN 7;                            
74730:  vpk6-A  2.8  8.5   91   315    5   MOLECULE: J DOMAIN-CONTAINING PROTEIN;                               
74731:  ecy2-A  2.8  5.5  100   627    6   MOLECULE: OS01G0114700 PROTEIN;                                      
74732:  jk8l-A  2.8  8.2   58   662    9   MOLECULE: OS01G0726700 PROTEIN;                                      
74733:  c5mm-A  2.8 17.2   92   407    8   MOLECULE: UNCHARACTERIZED PROTEIN;                                   
74734:  r9jv-A  2.8  5.3  116   866    6   MOLECULE: NB-ARC DOMAIN CONTAINING PROTEIN, EXPRESSED;               
74735:  j5su-A  2.8  5.4   85   509    4   MOLECULE: PROTEIN DETOXIFICATION;                                    
74736:  q1fo-A  2.8  8.1  154  1202    7   MOLECULE: CAFFEINE-INDUCED PROTEIN 16;                               
74737:  am3m-A  2.8  5.2  127   747   13   MOLECULE: UNCHARACTERIZED PROTEIN;                                   
74738:  rv0p-A  2.8  4.8   94   161    7   MOLECULE: VESICLE TRANSPORT PROTEIN;                                 
74739:  kg4p-A  2.8 14.9   82   641    6   MOLECULE: TUBULIN BINDING COFACTOR C DOMAIN-CONTAINING PROT          
74740:  h2yj-A  2.8  5.9  117   590    4   MOLECULE: CUPIN-LIKE_DOMAIN_CONTAINING_PROTEIN_-_PUTATIVE;           
74741:  mul5-A  2.8 13.5  130   682    5   MOLECULE: UNCHARACTERIZED PROTEIN;                                   
74742:  f2tz-A  2.8 13.2   78   303    5   MOLECULE: CRG1P;                                                     
74743:  n8zv-A  2.8  8.0   70   682    7   MOLECULE: GLUTAMINE--FRUCTOSE-6-PHOSPHATE AMINOTRANSFERASE           
74744:  hu1b-A  2.8  3.9   97   353    2   MOLECULE: FARNESYL PYROPHOSPHATE SYNTHASE;                           
74745:  eq9f-A  2.8  7.0  104   188    3   MOLECULE: DUF679 DOMAIN MEMBRANE PROTEIN 2;                          
74746:  d5ej-A  2.8 13.6   87   163    7   MOLECULE: TARGET OF SPLICING;                                        
74747:  zp0z-A  2.8 15.0  113   673    5   MOLECULE: SISTER CHROMATID COHESION PROTEIN;                         
74748:  rvt7-A  2.8  7.7   87   545    7   MOLECULE: GRAS DOMAIN-CONTAINING PROTEIN;                            
74749:  rx4l-A  2.8 13.7   81   299    7   MOLECULE: RE47242P;                                                  
74750:  wt4d-A  2.8  9.9   83   770    5   MOLECULE: DNA REPLICATION LICENSING FACTOR MCM3;                     
74751:  lmh4-A  2.8  4.9  158  1902    9   MOLECULE: DDB1-AND CUL4-ASSOCIATED FACTOR HOMOLOG 1;                 
74752:  zuc3-A  2.8  7.4  119   201    5   MOLECULE: UNCHARACTERIZED PROTEIN;                                   
74753:  g7ms-A  2.8 23.0  140  1088    6   MOLECULE: EXTENDED SYNAPTOTAGMIN-1;                                  
74754:  z8sj-A  2.8 10.1  124   554    9   MOLECULE: PROTEIN KINASE DOMAIN-CONTAINING PROTEIN;                  
74755:  erb9-A  2.8 23.8  104   538    4   MOLECULE: UNCHARACTERIZED PROTEIN;                                   
74756:  e9lf-A  2.8  4.3   98  1712    6   MOLECULE: NEUREXIN-2;                                                
74757:  ph5u-A  2.8  4.8   76   158   12   MOLECULE: PRA1 FAMILY PROTEIN 2;                                     
74758:  c3xt-A  2.8 12.3  129   957    4   MOLECULE: BROMODOMAIN-CONTAINING 8;                                  
74759:  wsq2-A  2.8 15.8  113   266    2   MOLECULE: PTS SYSTEM MANNOSE-SPECIFIC EIIC COMPONENT;                
74760:  orp2-A  2.8  6.8  127   612    6   MOLECULE: MICROTUBULE-ASSOCIATED PROTEIN TORTIFOLIA1;                
74761:  rh6k-A  2.8  4.7  102   428    7   MOLECULE: UNCHARACTERIZED PROTEIN;                                   
74762:  zmz9-A  2.8  9.4  114   951    9   MOLECULE: BROMODOMAIN-CONTAINING PROTEIN 8;                          
74763:  uu1y-A  2.8 15.0   83   575    2   MOLECULE: COPINE VIII;                                               
74764:  vsx9-A  2.8  7.9  103   501    4   MOLECULE: CYTOCHROME P450 71B3;                                      
74765:  isq7-A  2.8  6.2   84   290    5   MOLECULE: UNCHARACTERIZED PROTEIN;                                   
74766:  qm4j-A  2.8 12.4  110   654   11   MOLECULE: RBR-TYPE E3 UBIQUITIN TRANSFERASE;                         
74767:  g3uj-A  2.8  5.1  107   449    7   MOLECULE: RING-TYPE E3 UBIQUITIN TRANSFERASE;                        
74768:  ev0m-A  2.8 56.6  106   256    4   MOLECULE: SIMILAR TO RIKEN CDNA 5031410I06;                          
74769:  rh2c-A  2.8 28.5  106   203    7   MOLECULE: ESCRT-RELATED PROTEIN CHMP1B;                              
74770:  fws9-A  2.8  4.8   98   552    8   MOLECULE: UNCHARACTERIZED PROTEIN;                                   
74771:  dke2-A  2.8 18.6  107   876    8   MOLECULE: EXONUCLEASE MUT-7 HOMOLOG;                                 
74772:  vg9o-A  2.8  6.0  109   409    7   MOLECULE: C-TYPE LECTIN;                                             
74773:  y2mq-A  2.8 10.3  106   429    6   MOLECULE: ZINC METALLOPROTEINASE NAS-17;                             
74774:  z1io-A  2.8  4.8   96   419    6   MOLECULE: UNCHARACTERIZED MFS-TYPE TRANSPORTER RV0849;               
74775:  mg2b-A  2.8  6.9   72   133   10   MOLECULE: OS06G0550310 PROTEIN;                                      
74776:  owm2-A  2.8  8.4   96   777   10   MOLECULE: CHAPERONE DNAJ PROTEIN, PUTATIVE;                          
74777:  dw8u-A  2.8 11.4  118   600    5   MOLECULE: UNCHARACTERIZED PROTEIN;                                   
74778:  ey0v-A  2.8  4.8  128   634    7   MOLECULE: RFX-TYPE WINGED-HELIX DOMAIN-CONTAINING PROTEIN;           
74779:  tfk7-A  2.8  7.8  107   901    7   MOLECULE: 26S PROTEASOME NON-ATPASE REGULATORY SUBUNIT 2 HO          
74780:  p2fx-A  2.8  4.4   94   538    7   MOLECULE: ZINC FINGER PROTEIN, PUTATIVE;                             
74781:  vs1j-A  2.8  4.2  109   676    7   MOLECULE: TRANSCRIPTION FACTOR 25;                                   
74782:  le2k-A  2.8  4.4  101   370    6   MOLECULE: OS03G0571700 PROTEIN;                                      
74783:  b8dh-A  2.8  5.5  125   348    7   MOLECULE: UNCHARACTERIZED PROTEIN;                                   
74784:  ysf1-A  2.8  6.4   92   240    7   MOLECULE: TRANSCRIPTIONAL REGULATORY PROTEIN RXT2;                   
74785:  l4nr-A  2.8  8.5   82   228    5   MOLECULE: PROTEIN ARV 2;                                             
74786:  zvh3-A  2.8  4.1  119   260    8   MOLECULE: CHLORIDE INTRACELLULAR CHANNEL, ISOFORM A;                 
74787:  a7ul-A  2.8 10.4  123  1041   11   MOLECULE: RAS PROTEIN ACTIVATOR LIKE-3;                              
74788:  w3ij-A  2.8  6.1  116   533    6   MOLECULE: PROBABLE NUCLEOLAR PROTEIN 5-2;                            
74789:  qyt4-A  2.8  9.1  115   411    4   MOLECULE: PROTEIN HGH1 HOMOLOG;                                      
74790:  y3jw-A  2.8  4.6  130   499    5   MOLECULE: L-ASPARAGINE PERMEASE;                                     
74791:  w0wr-A  2.8 21.5  111  1088    5   MOLECULE: GAMMA-TUBULIN COMPLEX COMPONENT;                           
74792:  c2gk-A  2.8 18.2  126  1558    6   MOLECULE: LIVER STAGE ANTIGEN 3;                                     
74793:  iht4-A  2.8 13.7   96   707    5   MOLECULE: CASEIN KINASE 1-LIKE PROTEIN HD16;                         
74794:  ig2y-A  2.8 11.0   86   340    7   MOLECULE: PROTEIN S-ACYLTRANSFERASE 10;                              
74795:  rra2-A  2.8 17.1  112   318    5   MOLECULE: E3 UBIQUITIN-PROTEIN LIGASE RMA1;                          
74796:  zx2r-A  2.8 15.1  111   532    5   MOLECULE: COATOMER SUBUNIT DELTA;                                    
74797:  je9h-A  2.8 15.9  116   867    7   MOLECULE: DNA REPLICATION LICENSING FACTOR MCM6;                     
74798:  b2ax-A  2.8 10.4  143   299   10   MOLECULE: VOMERONASAL TYPE-1 RECEPTOR;                               
74799:  efr8-A  2.8  5.2   95   814    5   MOLECULE: NA_H_EXCHANGER DOMAIN-CONTAINING PROTEIN;                  
74800:  g6pi-A  2.8  3.8   81   102    6   MOLECULE: UNCHARACTERIZED PROTEIN;                                   
74801:  kos3-A  2.8  7.4  116   568   13   MOLECULE: NODULIN-LIKE DOMAIN-CONTAINING PROTEIN;                    
74802:  yz3r-A  2.8 14.9  124   630    6   MOLECULE: OS08G0220600 PROTEIN;                                      
74803:  cq3v-A  2.8  4.3   90   258    4   MOLECULE: LIPOXYGENASE DOMAIN-CONTAINING PROTEIN;                    
74804:  zd2f-A  2.8  5.4  117   529    6   MOLECULE: UNCHARACTERIZED PROTEIN;                                   
74805:  elp7-A  2.8 11.2  102  1726   12   MOLECULE: TRANSCRIPTION ELONGATION FACTOR SPT6;                      
74806:  t1xt-A  2.8  7.4   87   120    3   MOLECULE: HEAT SHOCK PROTEIN 70 (HSP 70) FAMILY PROTEIN;             
74807:  e2mo-A  2.8  9.3  105   491    9   MOLECULE: AT3G09760/F8A24.19;                                        
74808:  iy7q-A  2.8 13.7   96  1010    7   MOLECULE: PHD FINGER PROTEIN 20;                                     
74809:  jjf6-A  2.8  8.4   73   423    7   MOLECULE: ZINC FINGER PROTEIN 557;                                   
74810:  oh7k-A  2.8  6.3   57   688   11   MOLECULE: UNCHARACTERIZED PROTEIN;                                   
74811:  lg3g-A  2.8  5.8   90   486    4   MOLECULE: NON-SPECIFIC SERINE/THREONINE PROTEIN KINASE;              
74812:  h6zp-A  2.8 18.9  139   542    3   MOLECULE: PROBABLE FOLATE-BIOPTERIN TRANSPORTER 8, CHLOROPL          
74813:  oe6n-A  2.8  4.3   60   188    7   MOLECULE: UNCHARACTERIZED PROTEIN;                                   
74814:  kb1r-A  2.8 11.0  113  1241    4   MOLECULE: COP1-INTERACTING PROTEIN-RELATED;                          
74815:  tl4t-A  2.8 21.7   83   651    5   MOLECULE: UNCHARACTERIZED PROTEIN;                                   
74816:  kbi5-A  2.8  6.4  141   497    8   MOLECULE: KRUPPEL-LIKE FACTOR (ZINC FINGER PROTEIN);                 
74817:  avs3-A  2.8  9.0   87   183    7   MOLECULE: UNCHARACTERIZED PROTEIN;                                   
74818:  qtx9-A  2.8  6.2  120   756    9   MOLECULE: PROTEIN KINASE DOMAIN-CONTAINING PROTEIN;                  
74819:  lr9s-A  2.8 28.4   79   255    5   MOLECULE: UNCHARACTERIZED PROTEIN;                                   
74820:  bhg4-A  2.8  4.3   87   599    5   MOLECULE: SP110 NUCLEAR ANTIGEN, TANDEM DUPLICATE 3;                 
74821:  b8oi-A  2.8  4.9  120   723    7   MOLECULE: NUCLEOLAR PROTEIN 11;                                      
74822:  u5so-A  2.8  4.8  137  1788    4   MOLECULE: UNCHARACTERIZED PROTEIN;                                   
74823:  xpg4-A  2.8  5.1   96   679    8   MOLECULE: ZF-RVT DOMAIN-CONTAINING PROTEIN;                          
74824:  ci3x-A  2.8  5.7   81  1157    5   MOLECULE: GTPASE-ACTIVATING PROTEIN, PUTATIVE;                       
74825:  s0xj-A  2.8  8.6  137   488    6   MOLECULE: DISPERSED GENE FAMILY PROTEIN 1 (DGF-1), PUTATIVE          
74826:  k3fj-A  2.8  8.0  125   409   10   MOLECULE: WAT1-RELATED PROTEIN;                                      
74827:  muk3-A  2.8  2.5   66   194   11   MOLECULE: UNCHARACTERIZED PROTEIN;                                   
74828:  vq3i-A  2.8 18.4  173  1126    6   MOLECULE: PHOSPHOLIPID-TRANSPORTING ATPASE;                          
74829:  evs7-A  2.8  4.3  154   755    6   MOLECULE: THIOREDOX_DSBH DOMAIN-CONTAINING PROTEIN;                  
74830:  lih6-A  2.8  9.3   99   547   11   MOLECULE: CYTOCHROME P450 71A26;                                     
74831:  y0fm-A  2.8 10.7  109   487   12   MOLECULE: COMPLEMENT C1R SUBCOMPONENT-LIKE PROTEIN;                  
74832:  m9cl-A  2.8 17.4  109   887   11   MOLECULE: PAN2-PAN3 DEADENYLATION COMPLEX SUBUNIT PAN3;              
74833:  ypy7-A  2.8  5.0   85   590    7   MOLECULE: PUTATIVE SODIUM/CALCIUM EXCHANGER 6;                       
74834:  q0ug-A  2.8  5.1   89   372    8   MOLECULE: TBC1 DOMAIN FAMILY, MEMBER 22A;                            
74835:  wow9-A  2.8  4.4   87   332    8   MOLECULE: PUTATIVE PUMILIO HOMOLOG 17;                               
74836:  y4xt-A  2.8  6.8   61   113   11   MOLECULE: TRANSCRIPTION AND MRNA EXPORT FACTOR ENY2;                 
74837:  pe8d-A  2.8  4.6  131   737    8   MOLECULE: UNCHARACTERIZED PROTEIN;                                   
74838:  k7qr-A  2.8  6.7   62   148    8   MOLECULE: PHI PVL ORF 14-LIKE PROTEIN;                               
74839:  qxa1-A  2.8 14.4   99   649   13   MOLECULE: PENTATRICOPEPTIDE REPEAT-CONTAINING PROTEIN;               
74840:  jn8s-A  2.8  6.1  125   609    6   MOLECULE: NEGATIVE ELONGATION FACTOR COMPLEX MEMBER B;               
74841:  n4ka-A  2.8  2.4   69   138    9   MOLECULE: FLAGELLAR BASAL BODY ROD PROTEIN FLGB;                     
74842:  im2v-A  2.8  4.3   81   550   10   MOLECULE: TYROSINE-PROTEIN PHOSPHATASE;                              
74843:  d0bs-A  2.8 13.8  106   504    8   MOLECULE: SIGNAL RECOGNITION PARTICLE 54 KDA PROTEIN;                
74844:  mv9q-A  2.8 13.7  105   832    8   MOLECULE: THYMINE DIOXYGENASE JBP1-A;                                
74845:  jny3-A  2.8  8.1  122   385    7   MOLECULE: UROTENSIN-2 RECEPTOR;                                      
74846:  wnb5-A  2.8  4.5   96   895    5   MOLECULE: PENTATRICOPEPTIDE REPEAT-CONTAINING PROTEIN AT1G7          
74847:  uv4k-A  2.8 18.9  127   616    3   MOLECULE: PHOSPHORIBOMUTASE;                                         
74848:  b4er-A  2.8  8.5  124   358    7   MOLECULE: CALCIUM-BINDING PROTEIN 39, PUTATIVE, EXPRESSED;           
74849:  d5wd-A  2.8 16.9  121   572    7   MOLECULE: CYTOCHROME P450 709B2;                                     
74850:  k8pw-A  2.8  5.4   77  2356    8   MOLECULE: ARMADILLO REPEAT-CONTAINING, X-LINKED 4;                   
74851:  kt1q-A  2.8 21.1   83   364    7   MOLECULE: CENTROSOMAL PROTEIN OF 44 KDA;                             
74852:  gy8z-A  2.8  4.9   96  1280    5   MOLECULE: ZINC FINGER PROTEIN, PUTATIVE;                             
74853:  qcs8-A  2.8  7.5  114   821    7   MOLECULE: V-TYPE PROTON ATPASE SUBUNIT A;                            
74854:  ds4z-A  2.8 15.6   87   651    6   MOLECULE: OSJNBB0004G23.12-LIKE PROTEIN;                             
74855:  fe9t-A  2.8 12.7   84   534    5   MOLECULE: HEXOSYLTRANSFERASE;                                        
74856:  xwp6-A  2.8  9.8   74    81    9   MOLECULE: V-TYPE PROTON ATPASE SUBUNIT E 1;                          
74857:  ukh0-A  2.8  8.9   94   361    4   MOLECULE: UNCHARACTERIZED PROTEIN;                                   
74858:  a9at-A  2.8 13.1  108   251    8   MOLECULE: PHD-TYPE DOMAIN-CONTAINING PROTEIN;                        
74859:  r4zr-A  2.8  3.1   67   314    4   MOLECULE: TPT DOMAIN-CONTAINING PROTEIN;                             
74860:  w6sl-A  2.8 12.6  113   605    7   MOLECULE: UNCHARACTERIZED PROTEIN;                                   
74861:  y7qa-A  2.8 19.2  138   960    3   MOLECULE: NB-ARC DOMAIN CONTAINING PROTEIN, EXPRESSED;               
74862:  r1yj-A  2.8  4.7  102   913    4   MOLECULE: UNCHARACTERIZED PROTEIN;                                   
74863:  ji2h-A  2.8 10.1  133   818    8   MOLECULE: V-TYPE PROTON ATPASE SUBUNIT A;                            
74864:  gm2z-A  2.8  8.9   93   538    8   MOLECULE: MOLECULAR CHAPERONE HSP40/DNAJ FAMILY PROTEIN;             
74865:  nt5s-A  2.8  3.9  115   241    9   MOLECULE: CHLORIDE INTRACELLULAR CHANNEL PROTEIN 1;                  
74866:  a1ct-A  2.8  5.1   87   686    6   MOLECULE: ATP BINDING PROTEIN;                                       
74867:  ew8i-A  2.8  5.0   80   502    8   MOLECULE: RECEPTOR PROTEIN SERINE/THREONINE KINASE;                  
74868:  ij8z-A  2.8  5.2  139   638    6   MOLECULE: INTRON-ENCODED RNA MATURASE BI4;                           
74869:  eze5-A  2.8  5.2   91   195   12   MOLECULE: UNCHARACTERIZED PROTEIN;                                   
74870:  dqr7-A  2.8 13.8  119   944    5   MOLECULE: CALCIUM-TRANSPORTING ATPASE TYPE 2C MEMBER 2;              
74871:  ic1p-A  2.8  5.1  102   535   12   MOLECULE: TTF-TYPE DOMAIN-CONTAINING PROTEIN;                        
74872:  t3sq-A  2.8 12.2  107   588    7   MOLECULE: MALTOSE PERMEASE;                                          
74873:  t9it-A  2.8  7.7   99   500   10   MOLECULE: SIGNAL RECOGNITION PARTICLE 54 KDA PROTEIN;                
74874:  ve3c-A  2.8  4.1  103   369    4   MOLECULE: CDK2-ASSOCIATED AND CULLIN DOMAIN-CONTAINING PROT          
74875:  uv2o-A  2.8  7.3   79   133    5   MOLECULE: MITOCHONDRIAL IMPORT INNER MEMBRANE TRANSLOCASE S          
74876:  gs9u-A  2.8 15.7  118   487   10   MOLECULE: PROTEIN KINASE DOMAIN-CONTAINING PROTEIN;                  
74877:  w5rc-A  2.8 14.3  119   741    5   MOLECULE: PENTATRICOPEPTIDE REPEAT-CONTAINING PROTEIN;               
74878:  wu9p-A  2.8 14.6  121   631    3   MOLECULE: BTB/POZ DOMAIN-CONTAINING PROTEIN AT1G67900;               
74879:  az0r-A  2.8  4.7  130   564    7   MOLECULE: UNCHARACTERIZED PROTEIN;                                   
74880:  p9xg-A  2.8  8.6   80   282    3   MOLECULE: OS01G0552000 PROTEIN;                                      
74881:  r6uq-A  2.8  4.9  105   633    8   MOLECULE: NEPRILYSIN-LIKE 10;                                        
74882:  ce1x-A  2.8 13.1  116   485    6   MOLECULE: MOLECULAR CHAPERONE HSP40/DNAJ FAMILY PROTEIN;             
74883:  ao1i-A  2.8 12.3  114  1400    7   MOLECULE: PROTEIN EYES SHUT HOMOLOG;                                 
74884:  g7pk-A  2.8 17.9  106   667   10   MOLECULE: THAP-TYPE DOMAIN-CONTAINING PROTEIN;                       
74885:  kpe6-A  2.8  8.7  108   775   10   MOLECULE: CULLIN_2 DOMAIN-CONTAINING PROTEIN;                        
74886:  nz7v-A  2.8  5.2  102   535    9   MOLECULE: PUTATIVE PENTATRICOPEPTIDE REPEAT-CONTAINING PROT          
74887:  re8w-A  2.8 11.8  130   746    5   MOLECULE: ROOT PHOTOTROPISM PROTEIN 3;                               
74888:  cpw5-A  2.8  8.0   65   145    9   MOLECULE: MITOCHONDRIAL IMPORT RECEPTOR SUBUNIT TOM20 HOMOL          
74889:  u0li-A  2.8  6.9   99   946    7   MOLECULE: RIPOR FAMILY MEMBER 3;                                     
74890:  pyk6-A  2.8  8.9   78   162    5   MOLECULE: HYPOTHETICAL_PROTEIN_-_CONSERVED;                          
74891:  ua4p-A  2.8  6.3   68   319    9   MOLECULE: SI:CH73-134F24.1;                                          
74892:  tww0-A  2.8 16.0  133   326    3   MOLECULE: POLYPRENOL REDUCTASE;                                      
74893:  v0be-A  2.8  6.0   95   379    6   MOLECULE: PROTEIN KINASE DOMAIN-CONTAINING PROTEIN;                  
74894:  at0a-A  2.8 25.6  154   358    6   MOLECULE: G PROTEIN-COUPLED RECEPTOR, CLASS C, GROUP 5, MEM          
74895:  wv2b-A  2.8  4.9  126  2472    7   MOLECULE: DEAD/DEAH BOX HELICASE, PUTATIVE;                          
74896:  cn3x-A  2.8 14.9  120   495    3   MOLECULE: POTASSIUM VOLTAGE-GATED CHANNEL SUBFAMILY A MEMBE          
74897:  z6oc-A  2.8  3.9   64   124    8   MOLECULE: HISTONE H2B;                                               
74898:  l7kn-A  2.8  3.7   63   993   11   MOLECULE: SIGNAL PEPTIDE, CUB AND EGF-LIKE DOMAIN-CONTAININ          
74899:  mt7w-A  2.8 11.5   92  1670    4   MOLECULE: PHD AND RING FINGER DOMAINS 1;                             
74900:  qz1n-A  2.8 16.2  124  1184    5   MOLECULE: CARTILAGE INTERMEDIATE LAYER PROTEIN 1;                    
74901:  yew1-A  2.8  6.1   91   336    9   MOLECULE: PROTEIN KINASE SUPERFAMILY PROTEIN;                        
74902:  li1u-A  2.8  8.9  106   535    8   MOLECULE: SERINE/THREONINE PROTEIN PHOSPHATASE 2A REGULATOR          
74903:  g9pk-A  2.8  7.4  107   252    7   MOLECULE: UNCHARACTERIZED PROTEIN;                                   
74904:  ko9y-A  2.8 13.9   77  1009    9   MOLECULE: GLUTAMATE RECEPTOR IONOTROPIC, DELTA-1;                    
74905:  jfx8-A  2.8  4.3  134   460    5   MOLECULE: OS01G0586500 PROTEIN;                                      
74906:  mh6e-A  2.8  8.9   92   562   11   MOLECULE: OS08G0158400 PROTEIN;                                      
74907:  od3q-A  2.8  7.9  110  1628    5   MOLECULE: SI:DKEY-217F16.1;                                          
74908:  e9ag-A  2.8 26.1   95   745    9   MOLECULE: AXIN;                                                      
74909:  dfc8-A  2.8 17.9   79   374    8   MOLECULE: UNCHARACTERIZED PROTEIN;                                   
74910:  yq5e-A  2.8  9.5  107   512    7   MOLECULE: CYTOCHROME P450 77A4;                                      
74911:  fq4f-A  2.8  5.2   89   728   10   MOLECULE: PEROXISOME BIOGENESIS PROTEIN 5;                           
74912:  pdy8-A  2.8 18.4  122  1023    5   MOLECULE: SODIUM/POTASSIUM-TRANSPORTING ATPASE SUBUNIT ALPH          
74913:  oj3b-A  2.8 15.0  101   469    9   MOLECULE: NUCLEOLAR PROTEIN 5, PUTATIVE;                             
74914:  j1lw-A  2.8 20.6  118   370    8   MOLECULE: PROLINE-RICH PROTEIN 5-LIKE;                               
74915:  zb7q-A  2.8  8.8   74    99    8   MOLECULE: UNCHARACTERIZED PROTEIN;                                   
74916:  jzn4-A  2.8  6.5   92  1093    7   MOLECULE: PROTEIN KINASE DOMAIN-CONTAINING PROTEIN;                  
74917:  h1ze-A  2.8  9.9  142   361    4   MOLECULE: SI:DKEY-216E24.9;                                          
74918:  lh5g-A  2.8 10.7  141   697    4   MOLECULE: TRISHANKU;                                                 
74919:  ya1t-A  2.8 13.0   84   345    6   MOLECULE: TRIMETHYLGUANOSINE SYNTHASE;                               
74920:  k0yl-A  2.8 17.9   70  1366    9   MOLECULE: ATP-DEPENDENT RNA HELICASE DHX29;                          
74921:  qup0-A  2.8  8.4  126   513    5   MOLECULE: CYTOCHROME P450 705A1;                                     
74922:  ks2s-A  2.8 17.1  105   513    7   MOLECULE: POTASSIUM VOLTAGE-GATED CHANNEL SUBFAMILY G MEMBE          
74923:  ivf2-A  2.8 13.8  109   625    6   MOLECULE: DYW_DEAMINASE DOMAIN-CONTAINING PROTEIN;                   
74924:  ukl4-A  2.8  7.1  105   132   10   MOLECULE: V-TYPE ATPASE ASSEMBLY FACTOR PKR1;                        
74925:  mvm5-A  2.8  5.2   60    76    3   MOLECULE: UNCHARACTERIZED PROTEIN;                                   
74926:  vz3f-A  2.8 12.8   66   151    6   MOLECULE: ENOLASE_N DOMAIN-CONTAINING PROTEIN;                       
74927:  qh0x-A  2.8  8.1   91   431    8   MOLECULE: ORIGIN RECOGNITION COMPLEX SUBUNIT 1;                      
74928:  fn2v-A  2.8 21.7   94   535    6   MOLECULE: DUAL SPECIFICITY MITOGEN-ACTIVATED PROTEIN KINASE          
74929:  gcr0-A  2.8 12.4   97  1166    6   MOLECULE: PHYTOCHROME;                                               
74930:  jy2i-A  2.8  4.0   89   467   10   MOLECULE: MANNOSE-6-PHOSPHATE ISOMERASE;                             
74931:  x5sz-A  2.8 16.0  129   513    8   MOLECULE: GPCRRHOPSN4 DOMAIN-CONTAINING PROTEIN;                     
74932:  sqs2-A  2.8  9.4   98   536    7   MOLECULE: TPR_REGION DOMAIN-CONTAINING PROTEIN;                      
74933:  hhs3-A  2.8 14.4  101   976    8   MOLECULE: UBIQUITIN LIGASE-BINDING PROTEIN BUL1;                     
74934:  j8mt-A  2.8  5.3   86   594    5   MOLECULE: OS03G0266800 PROTEIN;                                      
74935:  ihy1-A  2.8  5.3   85   461   13   MOLECULE: ANAEROBIC C4-DICARBOXYLATE TRANSPORTER DCUC;               
74936:  m7rj-A  2.8 11.3  101   659    9   MOLECULE: UNCHARACTERIZED PROTEIN;                                   
74937:  sq0b-A  2.8  5.2  154   934    6   MOLECULE: TRANSIENT RECEPTOR POTENTIAL CATION CHANNEL, SUBF          
74938:  a5gj-A  2.8 12.1  116  1234    3   MOLECULE: ANION EXCHANGE PROTEIN 2;                                  
74939:  j8ep-A  2.8 14.2   97   533   11   MOLECULE: UNCHARACTERIZED PROTEIN;                                   
74940:  oc3r-A  2.8  8.7  112   975    9   MOLECULE: UNCHARACTERIZED PROTEIN;                                   
74941:  yte3-A  2.8 11.3   99   398    9   MOLECULE: SERINE/THREONINE-PROTEIN KINASE-LIKE PROTEIN;              
74942:  soj6-A  2.8  4.3  101   553    6   MOLECULE: PROTEIN DETOXIFICATION;                                    
74943:  b5fu-A  2.8  6.6  137   587    7   MOLECULE: UNCHARACTERIZED PROTEIN;                                   
74944:  wyx5-A  2.8  8.1   96   146    6   MOLECULE: UNCHARACTERIZED PROTEIN;                                   
74945:  ys7a-A  2.8  7.8  123   375    6   MOLECULE: PROTEIN HGH1 HOMOLOG;                                      
74946:  jgk0-A  2.8 10.9   98  1062    8   MOLECULE: SI:CH211-196H24.2;                                         
74947:  e4jg-A  2.8 11.4  108   539    8   MOLECULE: COATOMER SUBUNIT DELTA;                                    
74948:  vmw1-A  2.8  4.7   78   119    6   MOLECULE: UNCHARACTERIZED PROTEIN;                                   
74949:  gh3b-A  2.8  9.3   93   167    6   MOLECULE: OS11G0664133 PROTEIN;                                      
74950:  ms6r-A  2.8  6.4   98  1013    4   MOLECULE: OS07G0300200 PROTEIN;                                      
74951:  mz2i-A  2.8 14.6  117   910    3   MOLECULE: DNA HELICASE;                                              
74952:  eij2-A  2.8  4.5   57    59    5   MOLECULE: TRANSMEMBRANE PROTEIN;                                     
74953:  jb9e-A  2.8  3.9   98   370    8   MOLECULE: UNCHARACTERIZED PROTEIN;                                   
74954:  g3kd-A  2.8  8.8   88  1301    9   MOLECULE: DISEASE RESISTANCE PROTEIN RGA5;                           
74955:  rly7-A  2.8  6.9   97   586    7   MOLECULE: OS03G0353600 PROTEIN;                                      
74956:  to7i-A  2.8  3.1   78   611    5   MOLECULE: LEUKOTRIENE A(4) HYDROLASE;                                
74957:  xi6c-A  2.8 18.9  100   440    3   MOLECULE: ERYTHROCYTE MEMBRANE PROTEIN 1 (PFEMP1), EXON 2;           
74958:  r7nf-A  2.8  3.7   69   237    7   MOLECULE: HYPOTHETICAL_PROTEIN_-_CONSERVED;                          
74959:  hh6y-A  2.8  5.5   76   189    8   MOLECULE: PRA1 FAMILY PROTEIN;                                       
74960:  zcv0-A  2.8 22.2   90  1096    6   MOLECULE: CENTROSOME-ASSOCIATED ZINC FINGER PROTEIN CP190;           
74961:  zt2y-A  2.8  4.6   78   501    9   MOLECULE: CITMHS DOMAIN-CONTAINING PROTEIN;                          
74962:  uf9b-A  2.8  4.0   83   438    4   MOLECULE: RAB-GAP TBC DOMAIN-CONTAINING PROTEIN;                     
74963:  wb9x-A  2.8  4.5   80   505    9   MOLECULE: TBC1 DOMAIN FAMILY MEMBER 22B;                             
74964:  zm1a-A  2.8 14.2   95   576    5   MOLECULE: CALCIUM-DEPENDENT PROTEIN KINASE 11;                       
74965:  m8au-A  2.8  3.4   71   242    4   MOLECULE: UNCHARACTERIZED HTH-TYPE TRANSCRIPTIONAL REGULATO          
74966:  cnn2-A  2.8  3.5   62   626    2   MOLECULE: MAP3K3 PROTEIN;                                            
74967:  op3p-A  2.8 15.9  113   404    4   MOLECULE: 40S RIBOSOMAL PROTEIN S4-3;                                
74968:  owx0-A  2.8 10.7  122   910    9   MOLECULE: 24 KDA VACUOLAR PROTEIN-LIKE;                              
74969:  jsq1-A  2.8  7.3  120   570    8   MOLECULE: CYTOCHROME B-245 HEAVY CHAIN;                              
74970:  v8zz-A  2.8  4.8  109   592    3   MOLECULE: PROTEIN-SERINE/THREONINE PHOSPHATASE;                      
74971:  wdy0-A  2.8  6.9   97  1517    4   MOLECULE: PHOSVITIN;                                                 
74972:  q5ta-A  2.8  5.1  123   816    8   MOLECULE: PHOSPHATIDYLINOSITOL 4-KINASE BETA;                        
74973:  qrf0-A  2.8  4.9   87   133    7   MOLECULE: PROTEIN MSA;                                               
74974:  pg3s-A  2.8 12.9   78   341    9   MOLECULE: DNA REPAIR PROTEIN, PUTATIVE;                              
74975:  kp9j-A  2.8 11.2   60   359    8   MOLECULE: UNCHARACTERIZED PROTEIN;                                   
74976:  kiu8-A  2.8  3.7  113   494    6   MOLECULE: TRANSMEMBRANE AMINO ACID TRANSPORTER, PUTATIVE;            
74977:  uxr2-A  2.8  7.8  131  1400    6   MOLECULE: CUB AND SUSHI DOMAIN-CONTAINING PROTEIN 2;                 
74978:  s9sw-A  2.8  6.0   95   238    9   MOLECULE: PROTEASOME ACTIVATOR COMPLEX SUBUNIT 2;                    
74979:  z3aw-A  2.8  3.2   77   166   10   MOLECULE: C2 DOMAIN-CONTAINING PROTEIN;                              
74980:  lrk0-A  2.8  5.8   76   218    7   MOLECULE: SENESCENCE/DEHYDRATION-ASSOCIATED PROTEIN-LIKE PR          
74981:  yn0o-A  2.8 37.5  109   730    6   MOLECULE: FI09619P;                                                  
74982:  mad3-A  2.8 22.6  146  1383    5   MOLECULE: HYPOTHETICAL_PROTEIN_-_CONSERVED;                          
74983:  dpc6-A  2.8  5.8   98   215    5   MOLECULE: MITOCHONDRIAL 18 KDA PROTEIN;                              
74984:  xc6g-A  2.8  9.6  102   505    7   MOLECULE: PROTEIN DETOXIFICATION;                                    
74985:  mxc7-A  2.8  3.2   64    89    8   MOLECULE: BLADDER CANCER RELATED PROTEIN;                            
74986:  e7dj-A  2.8 22.5  128   392    5   MOLECULE: 5-HYDROXYTRYPTAMINE RECEPTOR 7;                            
74987:  s1my-A  2.8 12.4  113   815    5   MOLECULE: VACUOLAR PROTON TRANSLOCATING ATPASE 100 KDA SUBU          
74988:  qm4r-A  2.8 15.7   82   530    4   MOLECULE: UNCHARACTERIZED PROTEIN;                                   
74989:  alr5-A  2.8  7.9  112   454    4   MOLECULE: BESTROPHIN;                                                
74990:  dp3g-A  2.8  5.3  131  1610    8   MOLECULE: AT HOOK TRANSCRIPTION FACTOR FAMILY;                       
74991:  mlf0-A  2.8 17.5  109   262    6   MOLECULE: MUCIN-ASSOCIATED SURFACE PROTEIN (MASP), PUTATIVE          
74992:  vlp2-A  2.8  6.6   72   697    8   MOLECULE: GLUTAMINE--FRUCTOSE-6-PHOSPHATE AMINOTRANSFERASE           
74993:  c6ei-A  2.8  7.6   98   758    8   MOLECULE: GENERAL TRANSCRIPTION AND DNA REPAIR FACTOR IIH H          
74994:  lt0i-A  2.8  5.1   86   412    8   MOLECULE: MULTIFUNCTIONAL CCA PROTEIN;                               
74995:  f8gm-A  2.8 32.3  129   762    5   MOLECULE: PALMITOYLTRANSFERASE;                                      
74996:  drb0-A  2.8  8.7  113   353    5   MOLECULE: UNCHARACTERIZED PROTEIN;                                   
74997:  vp4l-A  2.8 10.2  140   644   10   MOLECULE: EXOCYST SUBUNIT EXO70 FAMILY PROTEIN;                      
74998:  wdc7-A  2.8  5.9  122   548    8   MOLECULE: BTB/POZ DOMAIN-CONTAINING PROTEIN AT5G17580;               
74999:  qbx5-A  2.8 11.7  103   460    6   MOLECULE: DIGUANYLATE CYCLASE DOSC;                                  
75000:  fi7z-A  2.8  6.2   69   119    9   MOLECULE: MELATONIN-RELATED RECEPTOR;                                
75001:  mzz6-A  2.8  2.6   89   490    4   MOLECULE: NADH DEHYDROGENASE [UBIQUINONE] FLAVOPROTEIN 1,            
75002:  ovt0-A  2.8 16.5  101   913    7   MOLECULE: PEPTIDASE M12B DOMAIN-CONTAINING PROTEIN;                  
75003:  z9xw-A  2.8  4.2  113   216    6   MOLECULE: GLUTATHIONE TRANSFERASE;                                   
75004:  el3p-A  2.8  8.5  123   681    7   MOLECULE: UNCHARACTERIZED PROTEIN;                                   
75005:  gc0y-A  2.8  5.6   63   122    5   MOLECULE: PUTATIVE CRYPTIC PHOSPHONATE TRANSPORT SYSTEM PER          
75006:  oh6g-A  2.8  3.9   78   178    4   MOLECULE: UNCHARACTERIZED PROTEIN;                                   
75007:  i0mn-A  2.8 14.3  102   619    6   MOLECULE: THIAMINASE1;                                               
75008:  yga6-A  2.8 15.5  111   538    8   MOLECULE: UNCHARACTERIZED PROTEIN;                                   
75009:  x9nk-A  2.8 16.2  110   164   11   MOLECULE: UNCHARACTERIZED PROTEIN;                                   
75010:  d6ve-A  2.8  9.7  107   488    9   MOLECULE: OS02G0639700 PROTEIN;                                      
75011:  wg6f-A  2.8  8.8   82  1314    2   MOLECULE: UNCHARACTERIZED PROTEIN;                                   
75012:  qel3-A  2.8  6.4   65   140    8   MOLECULE: UNCHARACTERIZED PROTEIN;                                   
75013:  o2fu-A  2.8  5.2   68   523    7   MOLECULE: OS03G0635000 PROTEIN;                                      
75014:  yc0y-A  2.8 40.9   96   719    9   MOLECULE: PROTEIN HOOK HOMOLOG 2;                                    
75015:  ap1w-A  2.8  8.8  130   606    5   MOLECULE: ATP-BINDING CASSETTE SUBFAMILY D MEMBER 4;                 
75016:  s8oz-A  2.8  8.8   72   100    7   MOLECULE: OS01G0513200 PROTEIN;                                      
75017:  m4ys-A  2.8  6.8  109   258    7   MOLECULE: PHD FINGER PROTEIN ALFIN-LIKE 2;                           
75018:  rrf3-A  2.8 11.0   80   272    8   MOLECULE: PROTEIN YIP;                                               
75019:  zbb1-A  2.8  5.4  124  1032    6   MOLECULE: IMPORTIN N-TERMINAL DOMAIN-CONTAINING PROTEIN;             
75020:  dhd6-A  2.8  4.4   85   319    8   MOLECULE: UNCHARACTERIZED PROTEIN RV1518;                            
75021:  fuy5-A  2.8 18.6  140   836    7   MOLECULE: SHORT TRANSIENT RECEPTOR POTENTIAL CHANNEL 3;              
75022:  ug7k-A  2.8  5.2   93   259    9   MOLECULE: UNCHARACTERIZED PROTEIN;                                   
75023:  im8y-A  2.8  8.0   86   559    3   MOLECULE: TBC1 DOMAIN FAMILY MEMBER 24;                              
75024:  fyu9-A  2.8  3.8   83   189    7   MOLECULE: INTERFERON ALPHA-8;                                        
75025:  w8uk-A  2.8 13.9  112   586    6   MOLECULE: KELCH-LIKE PROTEIN 7;                                      
75026:  gxd6-A  2.8 12.8   85   696    7   MOLECULE: RAB3 GTPASE-ACTIVATING PROTEIN CATALYTIC SUBUNIT;          
75027:  vs3r-A  2.8  5.1   92  1252   12   MOLECULE: LRR RECEPTOR-LIKE SERINE/THREONINE-PROTEIN KINASE          
75028:  y9tt-A  2.8  4.3  107   482   13   MOLECULE: BETA PROPELLER PROTEIN, PUTATIVE;                          
75029:  c4oc-A  2.8  8.0   82   699    7   MOLECULE: UNCHARACTERIZED PROTEIN;                                   
75030:  cll7-A  2.8  5.8  107   666    9   MOLECULE: MITOCHONDRIAL SUBSTRATE CARRIER FAMILY PROTEIN, P          
75031:  hck1-A  2.8  5.4   88   610    3   MOLECULE: CHAPERONE PROTEIN DNAK;                                    
75032:  w9df-A  2.8  4.9  135   763    7   MOLECULE: H(+)-EXPORTING DIPHOSPHATASE;                              
75033:  sy4c-A  2.8 10.9   59   281    5   MOLECULE: KINETOCHORE-ASSOCIATED PROTEIN NSL1 HOMOLOG;               
75034:  op0z-A  2.8  6.7  120   270   11   MOLECULE: WRKY DOMAIN-CONTAINING PROTEIN;                            
75035:  pmd0-A  2.8  4.9  120   727    7   MOLECULE: OS07G0179000 PROTEIN;                                      
75036:  au5l-A  2.8 16.7   95  1021    3   MOLECULE: TRANSKET_PYR DOMAIN-CONTAINING PROTEIN;                    
75037:  di1u-A  2.8  7.1   97   457    5   MOLECULE: UNCHARACTERIZED PROTEIN;                                   
75038:  m2qo-A  2.8  3.9   67   282    3   MOLECULE: FOLATE-SENSITIVE FRAGILE SITE PROTEIN;                     
75039:  s3dj-A  2.8 11.9   70   164    3   MOLECULE: UNCHARACTERIZED PROTEIN;                                   
75040:  beu4-A  2.8  6.5  111   485    6   MOLECULE: SODIUM-COUPLED NEUTRAL AMINO ACID TRANSPORTER 1;           
75041:  nv9v-A  2.8 21.9  144   328    8   MOLECULE: MAS-RELATED G-PROTEIN COUPLED RECEPTOR MEMBER B8;          
75042:  gyu9-A  2.8 16.8  113  1020    5   MOLECULE: SODIUM/POTASSIUM-TRANSPORTING ATPASE SUBUNIT ALPH          
75043:  oxh4-A  2.8 14.7  109   729    6   MOLECULE: EQUILIBRATIVE NUCLEOSIDE TRANSPORTER;                      
75044:  a9gw-A  2.8 12.6  105   491    7   MOLECULE: HYPOTHETICAL_PROTEIN_-_CONSERVED;                          
75045:  j1hu-A  2.8 12.3   75   180    9   MOLECULE: ZEIN-BETA;                                                 
75046:  ymf0-A  2.8 15.5  126  2213    6   MOLECULE: LOW-DENSITY LIPOPROTEIN RECEPTOR RELATIVE WITH 11          
75047:  u6gu-A  2.8 15.2  105   758    7   MOLECULE: HUN DOMAIN-CONTAINING PROTEIN;                             
75048:  olt6-A  2.8  4.9  131   853    8   MOLECULE: ENTH DOMAIN-CONTAINING PROTEIN;                            
75049:  a2ut-A  2.8  3.8   98   305    9   MOLECULE: KATANIN P80 SUBUNIT B-LIKE 1;                              
75050:  fgc2-A  2.8 10.0   95  1020    5   MOLECULE: CALCIUM-TRANSPORTING ATPASE 10, PLASMA MEMBRANE-T          
75051:  rob3-A  2.8 16.4  120   786    5   MOLECULE: UNCHARACTERIZED PROTEIN;                                   
75052:  q8no-A  2.8  5.9  134   759    9   MOLECULE: DOLICHYL-PHOSPHATE-MANNOSE--PROTEIN MANNOSYLTRANS          
75053:  s1oi-A  2.8  3.9   66   449    5   MOLECULE: RUBISCO ACCUMULATION FACTOR 1.2, CHLOROPLASTIC;            
75054:  jtz9-A  2.8 16.1   95  1108    3   MOLECULE: RECEPTOR-TYPE GUANYLATE CYCLASE GCY-20;                    
75055:  g2yk-A  2.8  6.0  102   230    7   MOLECULE: C-REACTIVE PROTEIN;                                        
75056:  kmt6-A  2.8  3.8   93   677    9   MOLECULE: UNCHARACTERIZED PROTEIN;                                   
75057:  v1tk-A  2.8 13.2  106   525    8   MOLECULE: PHOSPHOLIPID-TRANSPORTING ATPASE;                          
75058:  fec6-A  2.8 10.8  140   744    4   MOLECULE: PROTEIN FAM160B2;                                          
75059:  jex4-A  2.8  9.1  140   870    7   MOLECULE: FI02109P;                                                  
75060:  exa2-A  2.8 21.2  128   908    9   MOLECULE: 5'-3' EXORIBONUCLEASE 2 HOMOLOG;                           
75061:  j4wh-A  2.8  6.9   97   501    9   MOLECULE: SPLICING FACTOR 3A SUBUNIT 3;                              
75062:  yea1-A  2.8 21.9  113   884    7   MOLECULE: UNCHARACTERIZED PROTEIN;                                   
75063:  on2g-A  2.8  3.9   71    79    4   MOLECULE: BC10;                                                      
75064:  v0cx-A  2.8 13.3   80   742    6   MOLECULE: RETROVIRUS-RELATED POL POLYPROTEIN LINE-1;                 
75065:  c9gk-A  2.8 10.3   89   240    8   MOLECULE: HYPOTHETICAL_PROTEIN_-_CONSERVED;                          
75066:  ux3e-A  2.8 11.8   86   420    3   MOLECULE: NUCLEOPORIN NUP42;                                         
75067:  pj2f-A  2.8  8.9   87   128    3   MOLECULE: NADH DEHYDROGENASE [UBIQUINONE] 1 ALPHA SUBCOMPLE          
75068:  rky5-A  2.8 14.9   86   193    7   MOLECULE: UNCHARACTERIZED PROTEIN;                                   
75069:  n1ee-A  2.8  4.3   76   243   11   MOLECULE: OS12G0426300 PROTEIN;                                      
75070:  myy9-A  2.8 15.2   83  1363    8   MOLECULE: ATP-DEPENDENT DNA HELICASE;                                
75071:  t5tm-A  2.8 14.8   96   603    3   MOLECULE: OS01G0521500 PROTEIN;                                      
75072:  zjq2-A  2.8  5.1  127   217    8   MOLECULE: GLUTATHIONE TRANSFERASE;                                   
75073:  fsh5-A  2.8  4.0  120   348   10   MOLECULE: TRACE AMINE-ASSOCIATED RECEPTOR 20T;                       
75074:  ne4p-A  2.8  7.5   89   248    7   MOLECULE: NUCLEAR TRANSCRIPTION FACTOR Y SUBUNIT C-2;                
75075:  ioh0-A  2.8 20.6   98   747    6   MOLECULE: ESX-1 SECRETION SYSTEM PROTEIN ECCCA1;                     
75076:  xa6c-A  2.8  6.4  153  1328    7   MOLECULE: CATION_ATPASE_C DOMAIN-CONTAINING PROTEIN;                 
75077:  n5zc-A  2.8 22.5  115   472    9   MOLECULE: PUTATIVE WALL-ASSOCIATED RECEPTOR PROTEIN KINASE           
75078:  x2gr-A  2.8  3.8   93   214    5   MOLECULE: ER LUMEN PROTEIN-RETAINING RECEPTOR 3;                     
75079:  hve2-A  2.8  4.8  108   892    6   MOLECULE: PROTEIN CLEC16A HOMOLOG;                                   
75080:  fcd3-A  2.8  3.3   63   306    6   MOLECULE: UBIQUITIN CARBOXYL-TERMINAL HYDROLASE RPN11;               
75081:  k6pl-A  2.8  6.1  114   850    7   MOLECULE: ANK_REP_REGION DOMAIN-CONTAINING PROTEIN;                  
75082:  zx6f-A  2.8  7.4  119   975    9   MOLECULE: ENTH DOMAIN-CONTAINING PROTEIN;                            
75083:  wbi3-A  2.8  3.1   70   154    7   MOLECULE: UNCHARACTERIZED PROTEIN;                                   
75084:  hji8-A  2.8 18.5  108   684    6   MOLECULE: HEXOSYLTRANSFERASE;                                        
75085:  kpg3-A  2.8 14.8  110   309    5   MOLECULE: TASTE RECEPTOR TYPE 2 MEMBER 31;                           
75086:  iqh0-A  2.8 13.1   91   265    5   MOLECULE: UNCHARACTERIZED PROTEIN;                                   
75087:  skw8-A  2.8  7.1  109   498    6   MOLECULE: CYTOCHROME P450, FAMILY 705, SUBFAMILY A, POLYPEP          
75088:  xnb9-A  2.8 21.4   97   870    8   MOLECULE: C2_DOMAIN_CONTAINING_PROTEIN_-_PUTATIVE;                   
75089:  vxo1-A  2.8  4.6  140   441    7   MOLECULE: AA_TRANS DOMAIN-CONTAINING PROTEIN;                        
75090:  aw4s-A  2.8 13.4  111   411    7   MOLECULE: S-ACYLTRANSFERASE;                                         
75091:  bs3k-A  2.8 14.4   69   143    7   MOLECULE: EXPRESSED PROTEIN;                                         
75092:  gqt4-A  2.8  5.1  114   421    6   MOLECULE: 5-HYDROXYTRYPTAMINE RECEPTOR 1A;                           
75093:  dp1u-A  2.8 22.1   98   454    8   MOLECULE: ALEURONE LAYER MORPHOGENESIS PROTEIN;                      
75094:  dvk1-A  2.8 18.3  115   678    9   MOLECULE: ABC TRANSPORTER F FAMILY MEMBER 2;                         
75095:  zcu4-A  2.8  4.8   56   214    5   MOLECULE: CYTOCHROME B-C1 COMPLEX SUBUNIT 6;                         
75096:  mpw7-A  2.8  7.5  101   154   11   MOLECULE: AT5G43460/MWF20_18;                                        
75097:  h0fc-A  2.8 10.4   84   134    6   MOLECULE: SI:CH211-240L19.5;                                         
75098:  znp2-A  2.8  7.1  107   612    2   MOLECULE: MFS DOMAIN-CONTAINING PROTEIN;                             
75099:  mwd3-A  2.8  6.2   97   914    5   MOLECULE: COATOMER SUBUNIT BETA';                                    
75100:  fe7c-A  2.8 17.0  105  1561    9   MOLECULE: ATP-DEPENDENT DNA HELICASE;                                
75101:  j5xu-A  2.8 13.8  106  1647   10   MOLECULE: TRANSCRIPTION ACTIVATOR BRG1;                              
75102:  cj7a-A  2.8 12.6   82   627    7   MOLECULE: PROTEIN EXECUTER 2, CHLOROPLASTIC;                         
75103:  fdz4-A  2.8 12.4  101   975    4   MOLECULE: UNCHARACTERIZED PROTEIN;                                   
75104:  m4yz-A  2.8  8.1  112   732    7   MOLECULE: CULLIN_2 DOMAIN-CONTAINING PROTEIN;                        
75105:  op0p-A  2.8 13.7  113   559    8   MOLECULE: DUF659 DOMAIN-CONTAINING PROTEIN;                          
75106:  day6-A  2.8  3.2   82   644    6   MOLECULE: HYPOTHETICAL_PROTEIN_-_CONSERVED;                          
75107:  llb9-A  2.8  9.8   85   654   11   MOLECULE: HSP70;                                                     
75108:  orc1-A  2.8 10.7   82   852    7   MOLECULE: CLP R DOMAIN-CONTAINING PROTEIN;                           
75109:  osw1-A  2.8 14.9  127   373    7   MOLECULE: OS04G0651500 PROTEIN;                                      
75110:  ug9g-A  2.8  5.3  115  1307    6   MOLECULE: TBC1 DOMAIN FAMILY MEMBER 4;                               
75111:  xwp7-A  2.8 10.2  103   441   10   MOLECULE: S-ACYLTRANSFERASE;                                         
75112:  g8cp-A  2.8 12.8   95   988   13   MOLECULE: TRNA 4-DEMETHYLWYOSINE SYNTHASE (ADOMET-DEPENDENT          
75113:  yw9d-A  2.8 10.5   88   343    5   MOLECULE: J DOMAIN-CONTAINING PROTEIN;                               
75114:  ir5k-A  2.8 12.9  113  1390    9   MOLECULE: TIR DOMAIN-CONTAINING PROTEIN;                             
75115:  tr9m-A  2.8  5.4  139   437    5   MOLECULE: ACYLTRANSFERASE;                                           
75116:  k4xe-A  2.8  5.4   97   589    3   MOLECULE: PAN2-PAN3 DEADENYLATION COMPLEX SUBUNIT PAN3;              
75117:  b9le-A  2.8  6.3   92   524    9   MOLECULE: PCIF1_WW DOMAIN-CONTAINING PROTEIN;                        
75118:  xsm7-A  2.8 14.9   86   515    8   MOLECULE: SPERMATOGENESIS-ASSOCIATED PROTEIN 2;                      
75119:  hz5p-A  2.8  3.0   59   130   10   MOLECULE: UNCHARACTERIZED PROTEIN MJ0390;                            
75120:  m3wr-A  2.8 11.1   93   783    9   MOLECULE: RE32990P;                                                  
75121:  p9zv-A  2.8  3.8   63   126    8   MOLECULE: HISTONE H2B;                                               
75122:  qmn0-A  2.8  3.7   99  1451    5   MOLECULE: DNA POLYMERASE ALPHA CATALYTIC SUBUNIT;                    
75123:  p2we-A  2.8  4.1   64   609    3   MOLECULE: ATP-DEPENDENT DNA HELICASE RECQ;                           
75124:  vtx0-A  2.8  6.6  102   207    6   MOLECULE: UNCHARACTERIZED PROTEIN;                                   
75125:  j1pa-A  2.8  4.8  130   544    7   MOLECULE: OS01G0871600 PROTEIN;                                      
75126:  skr9-A  2.8 14.3  140  1039    6   MOLECULE: PHOSPHOLIPID-TRANSPORTING ATPASE;                          
75127:  jll7-A  2.8  8.3  145  1275    6   MOLECULE: MEDIATOR OF RNA POLYMERASE II TRANSCRIPTION SUBUN          
75128:  h5hk-A  2.8  6.3   95   660    6   MOLECULE: ANTI-SIGMA FACTOR ANTAGONIST DOMAIN OF SULFATE             
75129:  h3oa-A  2.8 15.6   85  1201    5   MOLECULE: UNCHARACTERIZED AAA DOMAIN-CONTAINING PROTEIN P22          
75130:  hy6w-A  2.8 22.9  114   791    4   MOLECULE: OS04G0601600 PROTEIN;                                      
75131:  r1rb-A  2.8 10.4   98  1711    8   MOLECULE: DNA HELICASE;                                              
75132:  mtt7-A  2.8 13.7   61   637   10   MOLECULE: MAGUK P55 SUBFAMILY MEMBER 4;                              
75133:  oig9-A  2.8  4.4   61    71    7   MOLECULE: OS12G0268400 PROTEIN;                                      
75134:  g5do-A  2.8 13.7   87   390    2   MOLECULE: SIMILAR TO TDPOZ2;                                         
75135:  ieh4-A  2.8  5.1  104   748   11   MOLECULE: SNF-RELATED SERINE/THREONINE-PROTEIN KINASE;               
75136:  low3-A  2.8  8.2  122   445    6   MOLECULE: UNCHARACTERIZED PROTEIN;                                   
75137:  r4wp-A  2.8  3.1   59    61    7   MOLECULE: GUANYLATE-BINDING FAMILY PROTEIN;                          
75138:  li4w-A  2.8  3.8   81   158    1   MOLECULE: PEPTIDASE M1 FAMILY PROTEIN;                               
75139:  pw3a-A  2.8 16.9   94   802    4   MOLECULE: PROTEIN FAR1-RELATED SEQUENCE;                             
75140:  e4xl-A  2.8 11.0   86   345    6   MOLECULE: PUTATIVE PHOSPHATIDYLINOSITOL                              
75141:  fgv9-A  2.8  4.7  102  1378    8   MOLECULE: HIGH MOLECULAR WEIGHT RHOPTRY PROTEIN 2;                   
75142:  k6sr-A  2.8 14.1  111   341    8   MOLECULE: CUB_2 DOMAIN-CONTAINING PROTEIN;                           
75143:  u3pw-A  2.8  6.8   77   122    9   MOLECULE: UNCHARACTERIZED PROTEIN YBR090C;                           
75144:  j7av-A  2.8  4.3   59   801    7   MOLECULE: TRANSITIONAL ENDOPLASMIC RETICULUM ATPASE TER94;           
75145:  pkd0-A  2.8 15.0  128   307    5   MOLECULE: PEROXISOMAL MEMBRANE PROTEIN PMP34;                        
75146:  qft1-A  2.8 12.2  104  1050   10   MOLECULE: LEAF RUST 10 DISEASE-RESISTANCE LOCUS RECEPTOR-LI          
75147:  bye6-A  2.8 11.4  103   796    8   MOLECULE: UNCHARACTERIZED PROTEIN;                                   
75148:  u6jl-A  2.8 13.3   88   633    2   MOLECULE: COPINE-7;                                                  
75149:  e1ls-A  2.8  4.5  103  1017    7   MOLECULE: RHO-GTPASE-ACTIVATING PROTEIN LRG1;                        
75150:  gic9-A  2.8 12.5   95   214    5   MOLECULE: UNCHARACTERIZED PROTEIN;                                   
75151:  ctk0-A  2.8 18.0  127  1028    6   MOLECULE: SODIUM/POTASSIUM-TRANSPORTING ATPASE SUBUNIT ALPH          
75152:  jq7x-A  2.8  5.4   73    84   14   MOLECULE: DNA TOPOISOMERASE 2;                                       
75153:  a2vr-A  2.8  3.7   65   131    9   MOLECULE: PROBABLE PHIRV1 PHAGE PROTEIN;                             
75154:  r6cn-A  2.8 12.5   91   118    8   MOLECULE: CYTOCHROME C OXIDASE ASSEMBLY PROTEIN COX20, MITO          
75155:  zl5c-A  2.8  5.9   68   107    6   MOLECULE: UNCHARACTERIZED PROTEIN YFIM;                              
75156:  q5rl-A  2.8 16.1  128   387    8   MOLECULE: OMEGA-6 FATTY ACID DESATURASE, ENDOPLASMIC RETICU          
75157:  vi2w-A  2.8  9.1   92   187    9   MOLECULE: UNCHARACTERIZED PROTEIN;                                   
75158:  wi6d-A  2.8  6.6  113   783    4   MOLECULE: PATCHED DOMAIN CONTAINING 1 (PREDICTED), ISOFORM           
75159:  zh3x-A  2.8  8.6  137   817    6   MOLECULE: DOLICHYL-PHOSPHATE-MANNOSE--PROTEIN MANNOSYLTRANS          
75160:  tdk6-A  2.8 14.2  124   600    8   MOLECULE: KELCH-LIKE FAMILY MEMBER 24B;                              
75161:  fsw1-A  2.8 15.4  113   575   14   MOLECULE: KELCH-LIKE PROTEIN DIABLO;                                 
75162:  lx2j-A  2.8  9.7   94  1690    7   MOLECULE: PUTATIVE MYB DNA-BINDING DOMAIN SUPERFAMILY PROTE          
75163:  ql9j-A  2.8  5.0  106   433    3   MOLECULE: PUTATIVE PENTATRICOPEPTIDE REPEAT-CONTAINING PROT          
75164:  l8ai-A  2.8  7.4  110   752    5   MOLECULE: ANK_REP_REGION DOMAIN-CONTAINING PROTEIN;                  
75165:  ym1q-A  2.8 11.9   81   273   10   MOLECULE: PROTEIN ALUMINUM SENSITIVE 3;                              
75166:  tqn3-A  2.8  4.3   61    66    5   MOLECULE: UNCHARACTERIZED PROTEIN;                                   
75167:  q7zw-A  2.8 17.6   96  1175    6   MOLECULE: RCG26366;                                                  
75168:  guz5-A  2.8 14.4   86   365    0   MOLECULE: TD AND POZ DOMAIN-CONTAINING PROTEIN 1-LIKE;               
75169:  fq8t-A  2.8  3.9   75   304   11   MOLECULE: PROTEIN KINASE DOMAIN-CONTAINING PROTEIN;                  
75170:  uan0-A  2.8 10.9  113  1182   11   MOLECULE: PHOSPHATIDYLINOSITOL 3-KINASE AGE-1;                       
75171:  up2j-A  2.8  5.6  107   510    8   MOLECULE: OS07G0121100 PROTEIN;                                      
75172:  yw9w-A  2.8  4.4   83   350   11   MOLECULE: PROTEIN PHLOEM PROTEIN 2-LIKE A10;                         
75173:  zw6k-A  2.8  7.3   89   171    7   MOLECULE: SUCCINATE DEHYDROGENASE CYTOCHROME B560 SUBUNIT,           
75174:  hbu9-A  2.8 11.3  115   498    6   MOLECULE: UNCHARACTERIZED PROTEIN;                                   
75175:  eg6i-A  2.8  9.1   92   327    9   MOLECULE: NF-KAPPA-B INHIBITOR DELTA;                                
75176:  eyp9-A  2.8 11.0   88   842    8   MOLECULE: F-BOX DOMAIN-CONTAINING PROTEIN;                           
75177:  bl9k-A  2.8  3.8   72   217    7   MOLECULE: PROTEIN C2-DOMAIN ABA-RELATED 4;                           
75178:  noz3-A  2.8  5.2   91   969    7   MOLECULE: FUCOSE KINASE;                                             
75179:  hla8-A  2.8  5.1  103   529    4   MOLECULE: PUMILIO/PUF RNA BINDING PROTEIN 9, PUTATIVE;               
75180:  a0zy-A  2.8  2.2   47   481    6   MOLECULE: DNAJ CHAPERONE PROTEIN, PUTATIVE;                          
75181:  uc9s-A  2.8  4.3   73   155    7   MOLECULE: GLTP DOMAIN-CONTAINING PROTEIN;                            
75182:  g4qm-A  2.8 18.2   88   679    7   MOLECULE: PROTEIN FAR1-RELATED SEQUENCE;                             
75183:  nt6o-A  2.8  3.5   84   116   10   MOLECULE: UNCHARACTERIZED PROTEIN;                                   
75184:  yv7k-A  2.8  3.7   95   663    2   MOLECULE: ZGC:152891;                                                
75185:  zp3t-A  2.8 21.1  118   401    7   MOLECULE: OSJNBA0055C08.12-LIKE PROTEIN;                             
75186:  l2dh-A  2.8 13.6  109   214    2   MOLECULE: UNCHARACTERIZED PROTEIN;                                   
75187:  n6jw-A  2.8  8.0  113   332    5   MOLECULE: UNCHARACTERIZED PROTEIN;                                   
75188:  kzp4-A  2.8  5.2  141   721    5   MOLECULE: EXOCYST COMPLEX COMPONENT 1;                               
75189:  q2qp-A  2.8 32.4  104  1162    6   MOLECULE: PROTEIN OBERON 4;                                          
75190:  ysu5-A  2.8  6.0   86   430    8   MOLECULE: PENTATRICOPEPTIDE REPEAT-CONTAINING PROTEIN MITOC          
75191:  x3og-A  2.8  9.7  120   331   10   MOLECULE: SERPENTINE RECEPTOR, CLASS J;                              
75192:  ep8z-A  2.8  9.2   68   130    6   MOLECULE: OS02G0448500 PROTEIN;                                      
75193:  n8tt-A  2.8  7.8  102  1082    8   MOLECULE: AMINOPEPTIDASE;                                            
75194:  c9xr-A  2.8 14.8  101  1185    8   MOLECULE: AIG1-TYPE G DOMAIN-CONTAINING PROTEIN;                     
75195:  jh1b-A  2.8  9.8   82   933    6   MOLECULE: RETROVIRUS-RELATED POL POLYPROTEIN LINE-1;                 
75196:  uo6j-A  2.8 10.6   82   631    6   MOLECULE: OS02G0476400 PROTEIN;                                      
75197:  j3fj-A  2.8  4.9   79   166    6   MOLECULE: UNCHARACTERIZED PROTEIN MJ1249.1;                          
75198:  tcz8-A  2.8  6.3   95   154    9   MOLECULE: PREFOLDIN SUBUNIT 2;                                       
75199:  jgk7-A  2.8  5.9   95   262    5   MOLECULE: BIDIRECTIONAL SUGAR TRANSPORTER SWEET;                     
75200:  l6yz-A  2.8  3.8   63   124    8   MOLECULE: HISTONE H2B;                                               
75201:  rnh0-A  2.8  3.6  101   237   10   MOLECULE: CHLORIDE INTRACELLULAR CHANNEL PROTEIN;                    
75202:  ewy9-A  2.8  9.8  126   401    4   MOLECULE: UNCHARACTERIZED PROTEIN;                                   
75203:  jxg8-A  2.8  5.9  137  1112    7   MOLECULE: UNCHARACTERIZED PROTEIN;                                   
75204:  n7zi-A  2.8 21.8   94   294    9   MOLECULE: UNCHARACTERIZED PROTEIN;                                   
75205:  kp6e-A  2.8  9.7   69  1212   10   MOLECULE: ALDO-KETO REDUCTASE, PUTATIVE;                             
75206:  ov2p-A  2.8  6.3  110   423    5   MOLECULE: AP-1 COMPLEX SUBUNIT MU-2;                                 
75207:  nv2y-A  2.8 21.1  128   571    3   MOLECULE: SOLUTE CARRIER FAMILY 40 MEMBER 1;                         
75208:  q4qv-A  2.8  8.2   68   138    9   MOLECULE: HISTONE H3.2;                                              
75209:  x5uc-A  2.8  8.7  145   963    8   MOLECULE: SEIZURE-RELATED 6 HOMOLOG-LIKE;                            
75210:  zc8c-A  2.8  9.2  117   456    8   MOLECULE: SERINE/THREONINE-PROTEIN KINASE PBS1;                      
75211:  q9wx-A  2.8  7.2   69   524    1   MOLECULE: PROBABLE GLUTAMYL-TRNA REDUCTASE 3, CHLOROPLASTIC          
75212:  lod6-A  2.8  3.0   71   196    8   MOLECULE: PREFOLDIN SUBUNIT 3;                                       
75213:  mfm4-A  2.8  6.7  146  1050    5   MOLECULE: ALANINE--TRNA LIGASE;                                      
75214:  ubk6-A  2.8 11.6   89   156    9   MOLECULE: OS07G0206500 PROTEIN;                                      
75215:  al1v-A  2.8 14.8   84   717    8   MOLECULE: CREB3 REGULATORY FACTOR;                                   
75216:  ruj0-A  2.8 10.0  120   861    7   MOLECULE: VOMERONASAL 2, RECEPTOR 33;                                
75217:  c8ja-A  2.8  8.4   83   933    6   MOLECULE: UBC CORE DOMAIN-CONTAINING PROTEIN;                        
75218:  if5d-A  2.8  6.3  133   915    8   MOLECULE: PROTEIN PIGEON;                                            
75219:  mq0s-A  2.8  4.3  117   317    5   MOLECULE: OLFACTORY RECEPTOR 181;                                    
75220:  wz4p-A  2.8  6.7   87   299    6   MOLECULE: OS07G0671800 PROTEIN;                                      
75221:  cw2t-A  2.8  3.6   58   101    2   MOLECULE: UNCHARACTERIZED PROTEIN;                                   
75222:  r9lw-A  2.8  4.2  124   530    3   MOLECULE: PROTEIN FAM126B;                                           
75223:  lj2c-A  2.8  5.4  111   346    4   MOLECULE: MRJ, ISOFORM E;                                            
75224:  kn6m-A  2.8 12.1   85   502    9   MOLECULE: TGF-BETA-ACTIVATED KINASE 1 AND MAP3K7-BINDING PR          
75225:  byr5-A  2.8  9.9   75   202    7   MOLECULE: TRANSCRIPTION FACTOR IBH1;                                 
75226:  q7fn-A  2.8 11.4   96   423    5   MOLECULE: FLAVOHEMOPROTEIN B;                                        
75227:  cxv7-A  2.8  7.7  112  1233   11   MOLECULE: UNCHARACTERIZED PROTEIN;                                   
75228:  vqe0-A  2.8  5.9   73   112    3   MOLECULE: TRANSCRIPTION INITIATION FACTOR IIA SUBUNIT 2;             
75229:  nlv2-A  2.8 13.8  107   418   11   MOLECULE: PROTEIN KINASE APK1A CHLOROPLASTIC;                        
75230:  h8hs-A  2.8  4.6   86  2653    5   MOLECULE: AP2 DOMAIN TRANSCRIPTION FACTOR, PUTATIVE;                 
75231:  aat6-A  2.8  5.0   97   307    6   MOLECULE: UNCHARACTERIZED PROTEIN;                                   
75232:  kr4r-A  2.8 15.1  127   856    4   MOLECULE: VOMERONASAL 2 RECEPTOR, 48;                                
75233:  hl4w-A  2.8 14.1  116   341   11   MOLECULE: CUB_2 DOMAIN-CONTAINING PROTEIN;                           
75234:  a0vd-A  2.8  4.6   69   126    3   MOLECULE: UNCHARACTERIZED PROTEIN;                                   
75235:  ch5x-A  2.8 14.8   83  1016    4   MOLECULE: RETROVIRUS-RELATED POL POLYPROTEIN LINE-1;                 
75236:  ale8-A  2.8 12.3  120   787    3   MOLECULE: ABC TRANSPORTER G FAMILY MEMBER 5;                         
75237:  rs0d-A  2.8  5.9   79   733   11   MOLECULE: BETA'-COAT PROTEIN;                                        
75238:  e7sq-A  2.8 26.9  131  1307    6   MOLECULE: PUTATIVE DISEASE RESISTANCE PROTEIN;                       
75239:  c3xy-A  2.8 14.3   65   298    5   MOLECULE: TLR ADAPTER INTERACTING WITH SLC15A4 ON THE LYSOS          
75240:  yv5o-A  2.8 19.5   97  1566    7   MOLECULE: PHD FINGER FAMILY PROTEIN;                                 
75241:  ccc3-A  2.8  6.4   82   134    7   MOLECULE: TRANSMEMBRANE PROTEIN 100;                                 
75242:  lhc5-A  2.8 13.5   80   755    6   MOLECULE: OS01G0630200 PROTEIN;                                      
75243:  gm3z-A  2.8  5.1   75   103   11   MOLECULE: UNCHARACTERIZED PROTEIN MDMH-35;                           
75244:  r8fs-A  2.8 11.7  122   300    3   MOLECULE: OS01G0935300 PROTEIN;                                      
75245:  sr2n-A  2.8  6.0   61   584    7   MOLECULE: NON-SPECIFIC SERINE/THREONINE PROTEIN KINASE;              
75246:  uof5-A  2.8  4.0   54   353   11   MOLECULE: REPLICATION FACTOR C SUBUNIT 2;                            
75247:  te0d-A  2.8  2.9   59   210    5   MOLECULE: OS12G0625966 PROTEIN;                                      
75248:  gc8u-A  2.8  7.8   93   204    6   MOLECULE: UNCHARACTERIZED PROTEIN;                                   
75249:  tp5s-A  2.8  8.6  104   510    8   MOLECULE: SERINE/THREONINE PROTEIN PHOSPHATASE 2A REGULATOR          
75250:  t9eo-A  2.8 17.8  104  1163    5   MOLECULE: COP1-INTERACTING PROTEIN-LIKE PROTEIN;                     
75251:  vxm1-A  2.8  5.0   58   107    5   MOLECULE: UNCHARACTERIZED PROTEIN;                                   
75252:  jyl2-A  2.8  6.6  102   301    5   MOLECULE: PUTATIVE TRANSLATION INITIATION FACTOR EIF-2B ALP          
75253:  bt7n-A  2.8 12.3   85   113    9   MOLECULE: MEMBRANE PROTEIN LEM1;                                     
75254:  h2rt-A  2.8  4.4   56   163    5   MOLECULE: DNA-DIRECTED RNA POLYMERASE III SUBUNIT RPC9;              
75255:  p4og-A  2.8 16.2   89   268    4   MOLECULE: ACYL-COA-BINDING DOMAIN-CONTAINING PROTEIN 4;              
75256:  c1jq-A  2.8 10.8  127   488    5   MOLECULE: STEROL C-24 REDUCTASE, PUTATIVE;                           
75257:  wu6p-A  2.8  5.4  119   542    6   MOLECULE: GRAS DOMAIN-CONTAINING PROTEIN;                            
75258:  wj8w-A  2.8 13.4  117   855   11   MOLECULE: VOMERONASAL 2, RECEPTOR 25;                                
75259:  py3x-A  2.8  4.3  117  1314    6   MOLECULE: UNCHARACTERIZED PROTEIN;                                   
75260:  l6mn-A  2.8 18.7  116   537    5   MOLECULE: ZINC METALLOPROTEINASE NAS-23;                             
75261:  f2fy-A  2.8 14.4   93   925    6   MOLECULE: CDC5 PROTEIN;                                              
75262:  pfs5-A  2.8 10.7   97   768    8   MOLECULE: DNA REPLICATION LICENSING FACTOR MCM3 HOMOLOG 1;           
75263:  hlw3-A  2.8  5.7   80   504    6   MOLECULE: JMJC DOMAIN-CONTAINING PROTEIN;                            
75264:  fff5-A  2.8  5.9  128   289    8   MOLECULE: C GLOBULAR STAGE ISOFORM 1;                                
75265:  o8ao-A  2.8  8.7  153   625    6   MOLECULE: CHROMATIN STRUCTURE-REMODELING COMPLEX SUBUNIT RS          
75266:  y1qb-A  2.8 31.7  110   228    6   MOLECULE: HVA22-LIKE PROTEIN;                                        
75267:  fpr9-A  2.8 11.0  139  1412    6   MOLECULE: ABC TRANSPORTER C FAMILY MEMBER 3;                         
75268:  i5iv-A  2.8  9.9  119   850    8   MOLECULE: VOMERONASAL 2 RECEPTOR, 28;                                
75269:  s5jl-A  2.8 18.3  113   475   10   MOLECULE: POTASSIUM VOLTAGE-GATED CHANNEL, SHAKER-RELATED,           
75270:  j7pp-A  2.8  5.4  117   453    3   MOLECULE: AP-4 COMPLEX SUBUNIT MU-1;                                 
75271:  mdq6-A  2.8  4.7   88   361    5   MOLECULE: AT3G62220;                                                 
75272:  ose6-A  2.8 10.0  115   850    5   MOLECULE: VOMERONASAL 2, RECEPTOR 129;                               
75273:  px3s-A  2.8  6.1  126   495    8   MOLECULE: SERINE/THREONINE PROTEIN PHOSPHATASE 2A 57 KDA RE          
75274:  krb7-A  2.8  4.0  127   458    9   MOLECULE: ARM REPEAT SUPERFAMILY PROTEIN;                            
75275:  a0fy-A  2.8 25.5  134  1092    7   MOLECULE: EXTENDED SYNAPTOTAGMIN-1;                                  
75276:  zk3j-A  2.8 12.2   95   133    7   MOLECULE: NADH DEHYDROGENASE [UBIQUINONE] 1 ALPHA SUBCOMPLE          
75277:  rzv4-A  2.8  4.3   74  1835    5   MOLECULE: AT-RICH INTERACTIVE DOMAIN-CONTAINING PROTEIN 2;           
75278:  l9pl-A  2.8  7.6   65   584    3   MOLECULE: PROTEIN-LYSINE N-METHYLTRANSFERASE;                        
75279:  lsy8-A  2.8 15.0  110   301    9   MOLECULE: UNCHARACTERIZED PROTEIN;                                   
75280:  je7z-A  2.8  9.4  128   519    8   MOLECULE: CERAMIDE GLUCOSYLTRANSFERASE;                              
75281:  i2ef-A  2.8  9.5  100   260    8   MOLECULE: OS01G0817100 PROTEIN;                                      
75282:  uc4g-A  2.8 17.8   94   497   11   MOLECULE: OS06G0340200 PROTEIN;                                      
75283:  uku0-A  2.8 11.0  113   204    2   MOLECULE: PUTATIVE MITOCHONDRIAL CARRIER PROTEIN;                    
75284:  nqj4-A  2.8 14.9  102   171    5   MOLECULE: LD34461P;                                                  
75285:  bnc9-A  2.8  6.0   71   120    7   MOLECULE: UNCHARACTERIZED PROTEIN;                                   
75286:  ufi4-A  2.8  5.1  117   673    6   MOLECULE: OS04G0689400 PROTEIN;                                      
75287:  abw6-A  2.8 12.8   66   531   12   MOLECULE: SWI/SNF-RELATED MATRIX-ASSOCIATED ACTIN-DEPENDENT          
75288:  f6ct-A  2.8 10.2   80   442    8   MOLECULE: CATION CHANNEL SPERM-ASSOCIATED PROTEIN 4;                 
75289:  tgg5-A  2.8 13.1   84   226    8   MOLECULE: N-ACETYLTRANSFERASE 8 (GCN5-RELATED) FAMILY MEMBE          
75290:  fyc9-A  2.8 10.0   76   211   11   MOLECULE: UNCHARACTERIZED PROTEIN;                                   
75291:  nc6l-A  2.8 12.3  105   569    2   MOLECULE: SI:CH211-167J9.4;                                          
75292:  v0bm-A  2.8 11.0  119   231    5   MOLECULE: CAVEOLIN-1 PROTEIN;                                        
75293:  yvm2-A  2.8  3.7  133   426    3   MOLECULE: AMINO ACID PERMEASE, PUTATIVE;                             
75294:  t5dj-A  2.8  8.1  147   464    5   MOLECULE: MITOCHONDRIAL_CARRIER_PROTEIN_-_PUTATIVE;                  
75295:  xi5r-A  2.8  6.9  118   321   10   MOLECULE: METAXIN;                                                   
75296:  jq3m-A  2.8 13.8  111  1015   10   MOLECULE: SPOC DOMAIN-CONTAINING PROTEIN 1;                          
75297:  tn4h-A  2.8 14.6   93   213    8   MOLECULE: UNCHARACTERIZED PROTEIN;                                   
75298:  s3sc-A  2.8  6.2   85   889    6   MOLECULE: HELITRON_LIKE_N DOMAIN-CONTAINING PROTEIN;                 
75299:  rfe7-A  2.8  4.8   87   489    3   MOLECULE: PECTATE_LYASE_3 DOMAIN-CONTAINING PROTEIN;                 
75300:  cv0y-A  2.8  4.5   89   564    7   MOLECULE: UNCHARACTERIZED PROTEIN;                                   
75301:  df6f-A  2.8  3.8   93   142    9   MOLECULE: UNCHARACTERIZED PROTEIN;                                   
75302:  btb8-A  2.8  4.6  151   483    8   MOLECULE: UNCHARACTERIZED PROTEIN;                                   
75303:  ms2w-A  2.8  8.1   94   530    6   MOLECULE: OS02G0822100 PROTEIN;                                      
75304:  ixk6-A  2.8  3.6   98   753    9   MOLECULE: JMJC DOMAIN-CONTAINING PROTEIN;                            
75305:  vpt3-A  2.8  5.3  166  1040    8   MOLECULE: UNCHARACTERIZED PROTEIN;                                   
75306:  l4rb-A  2.8 34.9   98  1142    3   MOLECULE: PROBABLE SERINE/THREONINE-PROTEIN KINASE FHKB;             
75307:  vfw0-A  2.8 14.5  107   449    6   MOLECULE: PROCOLLAGEN C-ENDOPEPTIDASE ENHANCER 1;                    
75308:  c8rt-A  2.8  5.8  150  2623    4   MOLECULE: DUF1084 DOMAIN-CONTAINING PROTEIN;                         
75309:  pbn9-A  2.8  4.5  131   744    5   MOLECULE: F3I6.15 PROTEIN;                                           
75310:  u4it-A  2.8  6.9   90   138    3   MOLECULE: UNCHARACTERIZED PROTEIN;                                   
75311:  km4k-A  2.8  8.4   70    74    9   MOLECULE: UNCHARACTERIZED PROTEIN;                                   
75312:  osu3-A  2.8  6.2  100   615    6   MOLECULE: PROTEIN KINASE DOMAIN-CONTAINING PROTEIN;                  
75313:  la5i-A  2.8 22.2  101   481    9   MOLECULE: SOMETHING ABOUT SILENCING PROTEIN 4;                       
75314:  br7q-A  2.8 19.9  110   380    9   MOLECULE: ZINC METALLOPROTEINASE-LIKE PROTEIN NAS-21;                
75315:  gz4w-A  2.8  5.7   86   587    5   MOLECULE: UNCHARACTERIZED PROTEIN;                                   
75316:  tv6g-A  2.8  5.3   81   412    6   MOLECULE: DNAJ HOMOLOG SUBFAMILY A MEMBER 2;                         
75317:  q3im-A  2.8  5.2  121   512    7   MOLECULE: UNCHARACTERIZED PROTEIN;                                   
75318:  r0dk-A  2.8  4.5  102   168    7   MOLECULE: UNCHARACTERIZED PROTEIN;                                   
75319:  cr7j-A  2.8  5.5  130  1936    8   MOLECULE: FI03615P;                                                  
75320:  vyb5-A  2.8  4.0   75   177    8   MOLECULE: PROTEIN LOW PSII ACCUMULATION 2 CHLOROPLASTIC;             
75321:  s5ya-A  2.8  4.0  112   653    4   MOLECULE: MANNOSYL-OLIGOSACCHARIDE 1,2-ALPHA-MANNOSIDASE IA          
75322:  mxg2-A  2.8  6.4   96   360    7   MOLECULE: UNCHARACTERIZED PROTEIN;                                   
75323:  v8ok-A  2.8  3.8   49    72    6   MOLECULE: UNCHARACTERIZED PROTEIN;                                   
75324:  em2h-A  2.8 13.1  128  1276    3   MOLECULE: ATP-DEPENDENT TRANSLOCASE ABCB1;                           
75325:  mwh6-A  2.8 28.7   94   255    4   MOLECULE: UNCHARACTERIZED PROTEIN;                                   
75326:  b7ox-A  2.8  6.4  100   580    7   MOLECULE: UNCHARACTERIZED PROTEIN;                                   
75327:  io7u-A  2.8  6.7   87   213    9   MOLECULE: OS06G0724800 PROTEIN;                                      
75328:  ivl3-A  2.8 12.2   88   131    7   MOLECULE: UNCHARACTERIZED PROTEIN;                                   
75329:  fy9i-A  2.8  5.3   77   131    6   MOLECULE: OS05G0188300 PROTEIN;                                      
75330:  r9xj-A  2.8  9.5  107   350    4   MOLECULE: PROTEIN YIPF3;                                             
75331:  xbq9-A  2.8 12.1  111  1491    7   MOLECULE: COPPER-TRANSPORTING ATPASE 1;                              
75332:  gt5p-A  2.8 12.4  129   762    9   MOLECULE: H(+)-EXPORTING DIPHOSPHATASE;                              
75333:  u0xy-A  2.8 11.1   83   232    6   MOLECULE: UNCHARACTERIZED PROTEIN;                                   
75334:  tj6s-A  2.8  4.7  100   507   11   MOLECULE: ARMADILLO REPEAT PROTEIN PF16, PUTATIVE;                   
75335:  j6xy-A  2.8 17.1  118  1197    8   MOLECULE: CALCIUM-TRANSPORTING ATPASE;                               
75336:  e1hd-A  2.8  5.4   65    77    5   MOLECULE: UNCHARACTERIZED PROTEIN;                                   
75337:  v2jq-A  2.8  4.9   81   506    6   MOLECULE: RECEPTOR PROTEIN SERINE/THREONINE KINASE;                  
75338:  lpm0-A  2.8  5.6   96   523    6   MOLECULE: SERINE/THREONINE PROTEIN PHOSPHATASE 2A REGULATOR          
75339:  ors7-A  2.8  6.2  111   205    7   MOLECULE: PUTATIVE AP2/EREBP TRANSCRIPTION FACTOR SUPERFAMI          
75340:  w1rx-A  2.8 14.0   78  1016    6   MOLECULE: RETROVIRUS-RELATED POL POLYPROTEIN LINE-1;                 
75341:  i6ce-A  2.8  9.5  114   237    9   MOLECULE: UNCHARACTERIZED PROTEIN;                                   
75342:  e4of-A  2.8  4.3   74   512    9   MOLECULE: VRK SERINE/THREONINE KINASE 3;                             
75343:  ac6b-A  2.8  9.6  135  1529    8   MOLECULE: SLIT HOMOLOG 2 PROTEIN;                                    
75344:  e9xz-A  2.8  5.2  134   546    2   MOLECULE: PROTEIN DETOXIFICATION;                                    
75345:  lml6-A  2.8  6.8  119   240    8   MOLECULE: SMR DOMAIN-CONTAINING PROTEIN YPL199C;                     
75346:  wyj5-A  2.8  3.9   57   165   12   MOLECULE: HISTONE H3.2;                                              
75347:  pe6i-A  2.8  4.2  116   604    3   MOLECULE: UNCHARACTERIZED PROTEIN;                                   
75348:  bc2r-A  2.8  3.9   99   424   11   MOLECULE: PENTATRICOPEPTIDE REPEAT-CONTAINING PROTEIN MITOC          
75349:  k5fg-A  2.8  7.2   96   308    8   MOLECULE: UNCHARACTERIZED PROTEIN;                                   
75350:  np8k-A  2.8 13.4   88  1793   10   MOLECULE: ATP-DEPENDENT DNA HELICASE;                                
75351:  s0ui-A  2.8  3.8  109   599    9   MOLECULE: CAP-GLY DOMAIN-CONTAINING LINKER PROTEIN 4;                
75352:  f2ad-A  2.8  4.3   77   580   10   MOLECULE: SERINE/THREONINE-PROTEIN KINASE PINK1, MITOCHONDR          
75353:  ll5o-A  2.8  2.9   51   280   10   MOLECULE: UNCHARACTERIZED PROTEIN;                                   
75354:  t8fk-A  2.8  9.4  158   916    6   MOLECULE: RETROTRANSPOSON HOT SPOT (RHS) PROTEIN, PUTATIVE;          
75355:  l6ou-A  2.8  4.7  106   676    8   MOLECULE: DYW_DEAMINASE DOMAIN-CONTAINING PROTEIN;                   
75356:  den7-A  2.8 10.2   88   554    8   MOLECULE: INACTIVE SESQUITHUJENE SYNTHASE;                           
75357:  lzb0-A  2.8  5.4  116   801    7   MOLECULE: MYOSIN B;                                                  
75358:  nz3x-A  2.8  8.7  121   714   10   MOLECULE: AAA DOMAIN-CONTAINING PROTEIN;                             
75359:  bh9p-A  2.8 12.6  131   604    5   MOLECULE: ATP-BINDING CASSETTE, SUB-FAMILY D (ALD), MEMBER           
75360:  hdx4-A  2.8  4.7  119   368    5   MOLECULE: IWS1 TRANSCRIPTION FACTOR;                                 
75361:  egq3-A  2.8 11.2   94   405    9   MOLECULE: POTASSIUM CHANNEL SUBFAMILY K MEMBER 18;                   
75362:  a7dy-A  2.8 15.3  111   526    5   MOLECULE: UNCHARACTERIZED PROTEIN;                                   
75363:  brl5-A  2.8 10.3  103   290    7   MOLECULE: PALMITOYLTRANSFERASE;                                      
75364:  q8ir-A  2.8 12.0   82  1058    2   MOLECULE: UNCHARACTERIZED PROTEIN;                                   
75365:  p5va-A  2.8  7.7  113   308    6   MOLECULE: RGS DOMAIN-CONTAINING PROTEIN;                             
75366:  q5fp-A  2.8  6.5  131  1047    5   MOLECULE: PROBABLE PHOSPHOLIPID-TRANSPORTING ATPASE IIA;             
75367:  zh4p-A  2.8 15.5  101  1439    4   MOLECULE: PROBABLE HISTONE ACETYLTRANSFERASE HAC-LIKE 2;             
75368:  ll6p-A  2.8 15.2  118  1110    7   MOLECULE: OS01G0808000 PROTEIN;                                      
75369:  jy6f-A  2.8 11.8   88   524    5   MOLECULE: CHARON;                                                    
75370:  fds8-A  2.8 10.6  107   700    3   MOLECULE: PUTATIVE CYSTEINE-RICH RECEPTOR-LIKE PROTEIN KINA          
75371:  ql0r-A  2.8  5.5   99   491    5   MOLECULE: UNCHARACTERIZED PROTEIN;                                   
75372:  b3ad-A  2.8 17.4  118  1246    3   MOLECULE: CATION-TRANSPORTING ATPASE, PUTATIVE;                      
75373:  x4tt-A  2.8  5.3   90   523    7   MOLECULE: UNCHARACTERIZED PROTEIN;                                   
75374:  ul9z-A  2.8 14.8   99  1017   13   MOLECULE: PIKACHURIN;                                                
75375:  uq1n-A  2.8  5.5  127   665    8   MOLECULE: PR5-LIKE RECEPTOR KINASE;                                  
75376:  s5qh-A  2.8 12.4   95   352    9   MOLECULE: OS07G0636900 PROTEIN;                                      
75377:  pfn4-A  2.8 30.3  124  1133    8   MOLECULE: F-BOX DOMAIN-CONTAINING PROTEIN;                           
75378:  lj4e-A  2.8 11.7   95   461    5   MOLECULE: NUCLEOBINDIN-1;                                            
75379:  xg1t-A  2.8 12.7  119   540    8   MOLECULE: IP21962P;                                                  
75380:  un3a-A  2.8  6.5  125  1346    6   MOLECULE: DISPATCHED RND TRANSPORTER FAMILY MEMBER 2;                
75381:  iq6g-A  2.8  4.7  110   919    6   MOLECULE: PERIODIC TRYPTOPHAN PROTEIN 2 HOMOLOG;                     
75382:  pqv2-A  2.8  6.3  137   851    8   MOLECULE: UNCHARACTERIZED PROTEIN;                                   
75383:  xo4e-A  2.8  9.9   93   661    3   MOLECULE: STAS DOMAIN-CONTAINING PROTEIN;                            
75384:  kiv9-A  2.8 16.2  100  1048    6   MOLECULE: UNCHARACTERIZED PROTEIN;                                   
75385:  c6fh-A  2.8 14.8  103   609    9   MOLECULE: WEE1-LIKE PROTEIN KINASE;                                  
75386:  ip8r-A  2.8 13.1   80   293    4   MOLECULE: UNCHARACTERIZED PROTEIN;                                   
75387:  o1pl-A  2.8 14.0   96   723    3   MOLECULE: SOLUTE CARRIER ORGANIC ANION TRANSPORTER FAMILY M          
75388:  rm3z-A  2.8  4.2  106   384    4   MOLECULE: UNCHARACTERIZED PROTEIN;                                   
75389:  dq7e-A  2.8  4.7  113   571    4   MOLECULE: UNCHARACTERIZED PROTEIN;                                   
75390:  om3s-A  2.8 10.5  100   479    2   MOLECULE: LETM1 RBD DOMAIN-CONTAINING PROTEIN;                       
75391:  uhm9-A  2.8  4.0  122   754    9   MOLECULE: LON PEPTIDASE N-TERMINAL DOMAIN AND RING FINGER P          
75392:  mb5w-A  2.8  5.3  102   561    7   MOLECULE: UNCHARACTERIZED PROTEIN;                                   
75393:  owe1-A  2.8 13.9  113   445    5   MOLECULE: UNCHARACTERIZED PROTEIN;                                   
75394:  ba9u-A  2.8  9.0  106   155    7   MOLECULE: OS05G0492100 PROTEIN;                                      
75395:  lrd0-A  2.8 29.0   82   922    1   MOLECULE: TBC1 DOMAIN FAMILY MEMBER 2A;                              
75396:  mfv7-A  2.8  5.1   89   258    7   MOLECULE: UNCHARACTERIZED PROTEIN;                                   
75397:  d9lk-A  2.8 16.9  139  1106    6   MOLECULE: OS01G0534700 PROTEIN;                                      
75398:  s5xb-A  2.8  8.0  111  1358    4   MOLECULE: PHOSPHOINOSITIDE 3-KINASE REGULATORY SUBUNIT 4;            
75399:  p5ev-A  2.8 14.5  106   536    5   MOLECULE: ALDEDH DOMAIN-CONTAINING PROTEIN;                          
75400:  nl9u-A  2.8  7.3   93   165    5   MOLECULE: UNCHARACTERIZED PROTEIN;                                   
75401:  vhg1-A  2.8  6.8   61   112    3   MOLECULE: MITOCHONDRIAL IMPORT INNER MEMBRANE TRANSLOCASE S          
75402:  ad3b-A  2.8  5.0  105  1084    3   MOLECULE: TNF RECEPTOR-ASSOCIATED FACTOR FAMILY PROTEIN DDB          
75403:  zsa5-A  2.8  5.5  132   542    6   MOLECULE: TNF RECEPTOR-ASSOCIATED FACTOR 6;                          
75404:  lz1t-A  2.8 12.0  110  1125    5   MOLECULE: TRANSIENT RECEPTOR POTENTIAL CATION CHANNEL SUBFA          
75405:  ycf3-A  2.8 13.0   84   141    6   MOLECULE: 40S RIBOSOMAL PROTEIN S17-1;                               
75406:  i2pj-A  2.8  4.0   75   501    5   MOLECULE: RECEPTOR PROTEIN-TYROSINE KINASE;                          
75407:  lz6f-A  2.8  9.2   81   191    6   MOLECULE: UNCHARACTERIZED PROTEIN;                                   
75408:  a2qj-A  2.8 17.1   74   198    7   MOLECULE: MSC DOMAIN-CONTAINING PROTEIN;                             
75409:  kxj6-A  2.8 12.5  118   992    5   MOLECULE: PROTEIN KINASE DOMAIN-CONTAINING PROTEIN;                  
75410:  jye8-A  2.8  5.1   92   617    9   MOLECULE: DNA-(APURINIC OR APYRIMIDINIC SITE) ENDONUCLEASE;          
75411:  ko1z-A  2.8  9.6  114   957    8   MOLECULE: OS04G0609900 PROTEIN;                                      
75412:  fo3i-A  2.8  4.2  130   337   11   MOLECULE: VISUAL PIGMENT-LIKE RECEPTOR PEROPSIN;                     
75413:  zc4o-A  2.8 10.5  124  1037    3   MOLECULE: DNA REPAIR HELICASE, PUTATIVE;                             
75414:  fen4-A  2.8 13.2  121   503    9   MOLECULE: SODIUM/HYDROGEN EXCHANGER 3;                               
75415:  smf7-A  2.8  3.8   79   853   10   MOLECULE: SH2 DOMAIN CONTAINING 3C (PREDICTED);                      
75416:  xp6k-A  2.8 13.7   96   690   10   MOLECULE: RAS GUANYL-RELEASING PROTEIN 3;                            
75417:  nkk2-A  2.8  6.2   73   137   11   MOLECULE: UNCHARACTERIZED PROTEIN;                                   
75418:  jr0g-A  2.8  9.1   76   829    8   MOLECULE: HIGH AFFINITY CAMP-SPECIFIC AND IBMX-INSENSITIVE           
75419:  plf9-A  2.8  4.4   83   610    8   MOLECULE: OS03G0173301 PROTEIN;                                      
75420:  ivo6-A  2.8  5.1   85   200    9   MOLECULE: OS11G0604200 PROTEIN;                                      
75421:  qqb0-A  2.8  3.9   69   706   10   MOLECULE: HEAT SHOCK PROTEIN 75 KDA, MITOCHONDRIAL;                  
75422:  o6xq-A  2.8  4.4  119   657    7   MOLECULE: UNCHARACTERIZED PROTEIN;                                   
75423:  pgl7-A  2.8 14.6  123   927   11   MOLECULE: UNCHARACTERIZED PROTEIN;                                   
75424:  ff4b-A  2.8  4.9  105   955   13   MOLECULE: UNCHARACTERIZED PROTEIN;                                   
75425:  rd4f-A  2.8 13.0   90  1559    4   MOLECULE: PHOSPHATIDYLINOSITOL 4-KINASE;                             
75426:  rmq9-A  2.8  6.3   86   518    6   MOLECULE: CYTOCHROME P450 FAMILY;                                    
75427:  vc2s-A  2.8  4.5   68   116    4   MOLECULE: UNCHARACTERIZED PROTEIN;                                   
75428:  p0kg-A  2.8 13.4   65   177    8   MOLECULE: BETA-GALACTOSIDASE RELATED PROTEIN;                        
75429:  o5ne-A  2.8 11.9   87   426   10   MOLECULE: POTASSIUM CHANNEL SUBFAMILY K MEMBER 2;                    
75430:  d9tw-A  2.8  5.9   70   588    6   MOLECULE: CARBOXYLIC ESTER HYDROLASE;                                
75431:  oxb5-A  2.8 14.3  119  1364    8   MOLECULE: ATTRACTIN-LIKE 1B;                                         
75432:  in1e-A  2.8  5.9   76   239    5   MOLECULE: UNCHARACTERIZED PROTEIN;                                   
75433:  cw2q-A  2.8  3.7   85   310    8   MOLECULE: GALECTIN;                                                  
75434:  xv4v-A  2.8  4.8   93   143   11   MOLECULE: UNCHARACTERIZED PROTEIN;                                   
75435:  ab1l-A  2.8  2.8   51   252   12   MOLECULE: 39S RIBOSOMAL PROTEIN L47, MITOCHONDRIAL;                  
75436:  nc3h-A  2.8  6.0  100  1615    7   MOLECULE: UNCHARACTERIZED PROTEIN;                                   
75437:  kth3-A  2.8 12.6   92   340   11   MOLECULE: UDP-GALACTOSE/UDP-GLUCOSE TRANSPORTER 3;                   
75438:  dn1u-A  2.8 12.8   96   352    9   MOLECULE: GH08429P;                                                  
75439:  pxr3-A  2.8  8.7   96   435    4   MOLECULE: TERMINAL ACIDIC SANT 1;                                    
75440:  bjm8-A  2.8  5.2   79   120    4   MOLECULE: PROLAMIN_LIKE DOMAIN-CONTAINING PROTEIN;                   
75441:  jcs6-A  2.8 13.8   90   206    3   MOLECULE: CYTOCHROME C BIOGENESIS B;                                 
75442:  hp1x-A  2.8  2.9   71   156   10   MOLECULE: GERMIN-LIKE PROTEIN;                                       
75443:  kix9-A  2.8 20.7  102   459    9   MOLECULE: PUTATIVE RECEPTOR-LIKE PROTEIN KINASE;                     
75444:  b7uw-A  2.8  8.4   68   291    7   MOLECULE: GH08448P;                                                  
75445:  f2zy-A  2.8  4.0   99   608    7   MOLECULE: KELCH-LIKE PROTEIN 10;                                     
75446:  xrp9-A  2.8 12.2   84   735   11   MOLECULE: GALACTOSE_OXIDASE_-_CENTRAL_DOMAIN/KELCH_MOTIF/DO          
75447:  h9ap-A  2.8  5.1  162  1043    6   MOLECULE: UNCHARACTERIZED PROTEIN;                                   
75448:  w1fi-A  2.8  3.7   85   337    8   MOLECULE: CALCIUM-BINDING PROTEIN 39-LIKE;                           
75449:  tfy0-A  2.8 12.9  116  1400    6   MOLECULE: E3 UBIQUITIN-PROTEIN LIGASE HERC2;                         
75450:  uf5z-A  2.8 11.4   75   880    9   MOLECULE: ALPHA-1,4 GLUCAN PHOSPHORYLASE;                            
75451:  uo0e-A  2.8  4.0   93   314    8   MOLECULE: SPK DOMAIN-CONTAINING PROTEIN;                             
75452:  ir1v-A  2.8 14.6   97   317    2   MOLECULE: OS04G0640300 PROTEIN;                                      
75453:  e1em-A  2.8  7.6   96   235    3   MOLECULE: UNCHARACTERIZED PROTEIN;                                   
75454:  o4ws-A  2.8 17.3  130  1336    8   MOLECULE: COILED-COIL AND C2 DOMAIN-CONTAINING PROTEIN 2A;           
75455:  aq3w-A  2.8  9.9   99   839    7   MOLECULE: SULFATE TRANSPORTER 1.2;                                   
75456:  y3wn-A  2.8 16.3   83   863    4   MOLECULE: C2 DOMAIN-CONTAINING PROTEIN;                              
75457:  q3he-A  2.8 13.5   80   485    5   MOLECULE: ABC TRANSPORTER, PERMEASE PROTEIN, PUTATIVE;               
75458:  pt7a-A  2.8  3.7   95   670    7   MOLECULE: ARACHIDONATE 12-LIPOXYGENASE;                              
75459:  op9t-A  2.8  5.5  148   994    9   MOLECULE: SEIZURE PROTEIN 6 HOMOLOG;                                 
75460:  xmd1-A  2.8  4.0   80   208    6   MOLECULE: UNCHARACTERIZED PROTEIN;                                   
75461:  eu4b-A  2.8 14.5  102   466   10   MOLECULE: CERAMIDE GLUCOSYLTRANSFERASE 1;                            
75462:  rz1e-A  2.8  4.7  126   688    3   MOLECULE: POLYPHOSPHATE KINASE;                                      
75463:  s1cw-A  2.8  8.6   99  1065    9   MOLECULE: HELICASE, POLQ-LIKE;                                       
75464:  v7cg-A  2.8 12.5   81   130    6   MOLECULE: UNCHARACTERIZED PROTEIN;                                   
75465:  qox9-A  2.8  4.5   80    88   11   MOLECULE: UNCHARACTERIZED PROTEIN;                                   
75466:  b4xm-A  2.8  8.3  107   789    6   MOLECULE: TTF-TYPE DOMAIN-CONTAINING PROTEIN;                        
75467:  nw6g-A  2.8  7.5   84    99    5   MOLECULE: UNCHARACTERIZED PROTEIN;                                   
75468:  cr1g-A  2.8 17.4   91   336    5   MOLECULE: TPT DOMAIN-CONTAINING PROTEIN;                             
75469:  rr3s-A  2.8 12.5  127   980    4   MOLECULE: CONSERVED OLIGOMERIC GOLGI COMPLEX SUBUNIT 1;              
75470:  sx6n-A  2.8  8.9  129   916   10   MOLECULE: UNCHARACTERIZED PROTEIN;                                   
75471:  gef1-A  2.8  3.9   88   590    9   MOLECULE: TRANSMEMBRANE 9 SUPERFAMILY MEMBER;                        
75472:  vjn9-A  2.8 17.9   76   343    8   MOLECULE: J DOMAIN-CONTAINING PROTEIN;                               
75473:  vry6-A  2.8  4.5  102   426    9   MOLECULE: NA(+)/H(+) ANTIPORTER 1;                                   
75474:  ofm1-A  2.8  5.0  128   999    5   MOLECULE: UNCHARACTERIZED PROTEIN DDB_G0293534;                      
75475:  t0hv-A  2.8  3.6   75   693    8   MOLECULE: PROTEIN TRANSPORT PROTEIN SEC1;                            
75476:  tip1-A  2.8 11.2   82   554    5   MOLECULE: PIM PROTO-ONCOGENE, SERINE/THREONINE KINASE,-RELA          
75477:  gkk1-A  2.8  4.9   71   112    7   MOLECULE: OS02G0330650 PROTEIN;                                      
75478:  c1ib-A  2.8  4.9  115   500    6   MOLECULE: PROTEIN DETOXIFICATION;                                    
75479:  c8kf-A  2.8  5.1  118   688   14   MOLECULE: OS06G0607700 PROTEIN;                                      
75480:  dnh8-A  2.8  6.5  124   374    9   MOLECULE: RING-TYPE E3 UBIQUITIN TRANSFERASE;                        
75481:  e7rs-A  2.8 15.2  113   265   11   MOLECULE: OS11G0148000 PROTEIN;                                      
75482:  e5ae-A  2.8  6.0  134  1400    4   MOLECULE: LYSOSOMAL-TRAFFICKING REGULATOR;                           
75483:  v1hr-A  2.8  2.9   57   638    5   MOLECULE: EUKARYOTIC TRANSLATION INITIATION FACTOR 2A;               
75484:  cl7l-A  2.8  7.4   62   402    5   MOLECULE: UNCHARACTERIZED PROTEIN;                                   
75485:  z3ae-A  2.8 10.1  133   750    4   MOLECULE: CHLORIDE CHANNEL PROTEIN;                                  
75486:  tw8w-A  2.8  6.1   69    97    7   MOLECULE: UNCHARACTERIZED PROTEIN;                                   
75487:  jv8l-A  2.8 13.9  112  1191    6   MOLECULE: DISEASE RESISTANCE PROTEIN (TIR-NBS-LRR CLASS) FA          
75488:  s0or-A  2.8 20.9  110   471   10   MOLECULE: MUCIN-ASSOCIATED SURFACE PROTEIN (MASP), PUTATIVE          
75489:  nq0o-A  2.8 12.7   87   541   11   MOLECULE: HYPOTHETICAL_PROTEIN_-_CONSERVED;                          
75490:  y1rz-A  2.8  9.5  101   523   11   MOLECULE: TRANSLATION INITIATION FACTOR EIF-2B SUBUNIT DELT          
75491:  g7yb-A  2.8  5.3   89   229    6   MOLECULE: PROBABLE INTEGRAL MEMBRANE PROTEIN;                        
75492:  uqm1-A  2.8  5.0   90   361    4   MOLECULE: PROTEIN KINASE DOMAIN-CONTAINING PROTEIN;                  
75493:  h1xa-A  2.8  9.7   87   469    5   MOLECULE: AB HYDROLASE-1 DOMAIN-CONTAINING PROTEIN;                  
75494:  p3pv-A  2.8 12.5   89   876    8   MOLECULE: INOSINE-URIDINE PREFERRING NUCLEOSIDE HYDROLASE F          
75495:  gk5s-A  2.8 10.8   90   254   12   MOLECULE: PROTEASOME ACTIVATOR COMPLEX SUBUNIT 3;                    
75496:  vam3-A  2.8  5.2  118   991    9   MOLECULE: 26S PROTEASOME NON-ATPASE REGULATORY SUBUNIT 1 HO          
75497:  j7nq-A  2.8  6.2  108   492    7   MOLECULE: SERINE/THREONINE PROTEIN PHOSPHATASE 2A 57 KDA RE          
75498:  cl4b-A  2.8  4.5   72   312    7   MOLECULE: 26S PROTEASOME NON-ATPASE REGULATORY SUBUNIT 14;           
75499:  ei8v-A  2.8  6.1   91   826    5   MOLECULE: SWIM-TYPE DOMAIN-CONTAINING PROTEIN;                       
75500:  b5ln-A  2.8 11.1  141   323    6   MOLECULE: OLFACTORY RECEPTOR;                                        
75501:  s5yx-A  2.8 16.7  124  1014    6   MOLECULE: CALCIUM-TRANSPORTING ATPASE;                               
75502:  ie3t-A  2.8  8.7   82   391    6   MOLECULE: POTASSIUM CHANNEL, SUBFAMILY K, MEMBER 18;                 
75503:  u0le-A  2.8 11.1  106   384    6   MOLECULE: NUCLEOTIDE/SUGAR TRANSPORTER FAMILY PROTEIN;               
75504:  zqr1-A  2.8  4.3   64   129    9   MOLECULE: PROTEIN FATTY ACID EXPORT 1 CHLOROPLASTIC;                 
75505:  ry4x-A  2.8  5.5  130   827   13   MOLECULE: UNCHARACTERIZED PROTEIN;                                   
75506:  riv2-A  2.8 14.1   72   417    3   MOLECULE: DNAJ-LIKE PROTEIN;                                         
75507:  gt8q-A  2.8  6.2   75   224    7   MOLECULE: UNCHARACTERIZED PROTEIN;                                   
75508:  o1uj-A  2.8 10.6  124  1130    5   MOLECULE: BTB/POZ DOMAIN-CONTAINING PROTEIN 7;                       
75509:  e4lh-A  2.8 10.4   81   638    7   MOLECULE: LEAF RUST 10 DISEASE-RESISTANCE LOCUS RECEPTOR-LI          
75510:  r0fp-A  2.8 17.0  110   413    8   MOLECULE: BESTROPHIN HOMOLOG 13;                                     
75511:  pv8l-A  2.8 14.4   79   490    1   MOLECULE: ZINC FINGER PROTEIN 383;                                   
75512:  gb1u-A  2.8 12.5  114   521    9   MOLECULE: SOLUTE CARRIER FAMILY 7 MEMBER 10B;                        
75513:  iah9-A  2.8  4.3  102   339    7   MOLECULE: PROTEIN MO25;                                              
75514:  wk2w-A  2.8 16.2  148  1645    6   MOLECULE: COLLAGEN TYPE XVIII ALPHA 1 CHAIN A;                       
75515:  ow2j-A  2.8  4.7   94   229    5   MOLECULE: PLASMA MEMBRANE FUSION PROTEIN;                            
75516:  zg5i-A  2.8 15.8  119   312    8   MOLECULE: UNCHARACTERIZED PROTEIN;                                   
75517:  ec2r-A  2.8 28.8  104   168    7   MOLECULE: K-BOX DOMAIN-CONTAINING PROTEIN;                           
75518:  d6wh-A  2.8  6.4   75   124    3   MOLECULE: CALVIN CYCLE PROTEIN CP12-1, CHLOROPLASTIC;                
75519:  rz2k-A  2.8 12.1   59   174    3   MOLECULE: UNCHARACTERIZED PROTEIN;                                   
75520:  fkc0-A  2.8 18.0  128   885    7   MOLECULE: DISEASE RESISTANCE PROTEIN RFL1;                           
75521:  iin8-A  2.8 13.5  109   537    4   MOLECULE: SOLUTE CARRIER FAMILY 22 MEMBER 8;                         
75522:  vq9z-A  2.8  5.6   78   413    5   MOLECULE: UNCHARACTERIZED PROTEIN;                                   
75523:  gh1a-A  2.8  4.0   71   120    4   MOLECULE: 60S RIBOSOMAL PROTEIN L35-A;                               
75524:  w0dg-A  2.8  9.5  107   924    6   MOLECULE: OS10G0155700 PROTEIN;                                      
75525:  tcm8-A  2.8 20.1   83   308    4   MOLECULE: HOMEOBOX-LEUCINE ZIPPER PROTEIN HOX2;                      
75526:  ths8-A  2.8 12.8   70   405    6   MOLECULE: GH10454P;                                                  
75527:  m3cb-A  2.8 15.2   96   778    6   MOLECULE: ZINC ION BINDING PROTEIN;                                  
75528:  cne2-A  2.8  4.0  119   215    4   MOLECULE: PROBABLE GLUTATHIONE S-TRANSFERASE GSTF2;                  
75529:  z6qj-A  2.8 12.9  115   458    5   MOLECULE: SERINE INCORPORATOR 2;                                     
75530:  i7db-A  2.8  5.9  102   484    8   MOLECULE: UNCHARACTERIZED PROTEIN;                                   
75531:  gsx7-A  2.8  5.8  106   229    9   MOLECULE: NUCLEOLAR COMPLEX PROTEIN 2-LIKE PROTEIN;                  
75532:  m7ko-A  2.8  4.8   87   318    8   MOLECULE: AT2G41920/T6D20.18;                                        
75533:  snf5-A  2.8 13.7  106  1023    9   MOLECULE: SODIUM/POTASSIUM-TRANSPORTING ATPASE SUBUNIT ALPH          
75534:  dqu9-A  2.8  8.5  128  1166    9   MOLECULE: ERCC EXCISION REPAIR 5, ENDONUCLEASE;                      
75535:  ju7l-A  2.8  5.5   53    98    6   MOLECULE: TRANSCRIPTION AND MRNA EXPORT FACTOR ENY2;                 
75536:  g0fp-A  2.8  7.3  103   183    4   MOLECULE: GOLGI APPARATUS MEMBRANE PROTEIN TVP23;                    
75537:  f5pf-A  2.8 11.8   65   525    9   MOLECULE: UNCHARACTERIZED PROTEIN;                                   
75538:  hf7o-A  2.8 12.9   88   643    7   MOLECULE: ACYL_TRANSF_3 DOMAIN-CONTAINING PROTEIN;                   
75539:  q8wl-A  2.8 13.0   93   470    4   MOLECULE: AUXIN TRANSPORTER-LIKE PROTEIN 3;                          
75540:  rds9-A  2.8  4.2   58   226    5   MOLECULE: DUF2470 DOMAIN-CONTAINING PROTEIN;                         
75541:  vyo5-A  2.8 17.8  119   260    8   MOLECULE: PHD FINGER PROTEIN ALFIN-LIKE 5;                           
75542:  zo7e-A  2.8 14.3   93   574    9   MOLECULE: SERINE/THREONINE-PROTEIN KINASE FRAY1;                     
75543:  uor9-A  2.8  5.7   83   688    4   MOLECULE: LAP-EMERIN-MAN DOMAIN PROTEIN 2;                           
75544:  fb9y-A  2.8 12.4   90   545    4   MOLECULE: CCT-ALPHA;                                                 
75545:  cjm0-A  2.8 17.1  104   620    9   MOLECULE: PHOSPHOGLUCOMUTASE-2;                                      
75546:  bs2l-A  2.8  4.4  141   456   12   MOLECULE: ARMADILLO REPEAT-CONTAINING X-LINKED PROTEIN 1;            
75547:  z4tn-A  2.8 12.7   90   728   11   MOLECULE: UNCHARACTERIZED PROTEIN;                                   
75548:  li6k-A  2.8  4.4  141   509    4   MOLECULE: TRANSMEMBRANE PROTEIN 104 HOMOLOG;                         
75549:  mc2u-A  2.8  8.9   93   183    9   MOLECULE: TRANSMEMBRANE PROTEIN;                                     
75550:  xef6-A  2.8  9.3   84   272    6   MOLECULE: ATP BINDING PROTEIN;                                       
75551:  s5tp-A  2.8  5.9   58   219    7   MOLECULE: AC2-282;                                                   
75552:  b1ad-A  2.8 15.8   99   542    7   MOLECULE: UNCHARACTERIZED PROTEIN;                                   
75553:  vk5n-A  2.8 13.4   88   616    3   MOLECULE: FATTY ACYL-COA REDUCTASE 2, CHLOROPLASTIC;                 
75554:  lq6b-A  2.8 16.4  100   623    8   MOLECULE: KELCH REPEAT AND BTB DOMAIN-CONTAINING PROTEIN 12          
75555:  ert2-A  2.8  4.4   71   627    7   MOLECULE: REVERSE TRANSCRIPTASE DOMAIN-CONTAINING PROTEIN;           
75556:  d1jy-A  2.8  9.2  104   184   11   MOLECULE: NON-SPECIFIC LIPID TRANSFER PROTEIN GPI-ANCHORED           
75557:  c4mo-A  2.8  5.1  126   602    7   MOLECULE: UNCHARACTERIZED PROTEIN;                                   
75558:  okt8-A  2.8  7.2   77    79    9   MOLECULE: OS05G0562601 PROTEIN;                                      
75559:  pt2b-A  2.8  8.6  105  1038    5   MOLECULE: SEH-ASSOCIATED PROTEIN 4;                                  
75560:  or3v-A  2.8  6.3   99  1347    7   MOLECULE: G-PROTEIN COUPLED RECEPTOR-ASSOCIATED SORTING PRO          
75561:  mji7-A  2.8 18.6  113   564    4   MOLECULE: ENTH DOMAIN-CONTAINING PROTEIN;                            
75562:  ppq3-A  2.8  5.3   75   523    9   MOLECULE: TUBULIN-SPECIFIC CHAPERONE E;                              
75563:  r0oi-A  2.8 16.6   67   443    7   MOLECULE: SERINE/THREONINE-PROTEIN KINASE 24;                        
75564:  p8js-A  2.8  5.3   86   248    2   MOLECULE: UNCHARACTERIZED PROTEIN;                                   
75565:  iso9-A  2.8 16.4   91   173    5   MOLECULE: TRANSMEMBRANE PROTEIN 240;                                 
75566:  d3jf-A  2.8 14.9   94   475    4   MOLECULE: PROBABLE TRANSPORT PROTEIN HSRA;                           
75567:  hi8l-A  2.8 11.7   96   548    4   MOLECULE: UNCHARACTERIZED PROTEIN AT1G63240;                         
75568:  cct1-A  2.8 24.0  109   370    6   MOLECULE: MUCIN-ASSOCIATED SURFACE PROTEIN (MASP), PUTATIVE          
75569:  knn7-A  2.8  4.6  130   537    5   MOLECULE: ALPHA-1,2-MANNOSIDASE;                                     
75570:  yjg0-A  2.8 10.7  111   853    7   MOLECULE: 3'-5' EXONUCLEASE DOMAIN-CONTAINING PROTEIN;               
75571:  dyf1-A  2.8 13.6  111   735   10   MOLECULE: PROTEIN OBERON 3;                                          
75572:  ss7w-A  2.8  6.4  103  2366    5   MOLECULE: OS04G0675101 PROTEIN;                                      
75573:  bx5j-A  2.8  5.8   97   576    4   MOLECULE: CARBOXYPEPTIDASE S;                                        
75574:  nt8y-A  2.8  5.0   99   899    5   MOLECULE: WD REPEAT DOMAIN 36;                                       
75575:  kw4t-A  2.8 10.3   86   412    6   MOLECULE: DNAJ HOMOLOG SUBFAMILY A MEMBER 2;                         
75576:  bux4-A  2.8 10.1  105   230    9   MOLECULE: GERMIN-LIKE PROTEIN 5-1;                                   
75577:  zpp5-A  2.8  5.6   71   260    4   MOLECULE: COILED-COIL DOMAIN-CONTAINING PROTEIN 127;                 
75578:  ikv8-A  2.8 10.9   85   154    7   MOLECULE: UNCHARACTERIZED PROTEIN;                                   
75579:  ar0j-A  2.8 10.3  110   506    5   MOLECULE: CHOLINEPHOSPHATE CYTIDYLYLTRANSFERASE A, PUTATIVE          
75580:  tj8u-A  2.8 28.0  131  1502    5   MOLECULE: CECR2 HISTONE ACETYL-LYSINE READER;                        
75581:  rc9u-A  2.8  5.4   83   602    8   MOLECULE: IRK-INTERACTING PROTEIN;                                   
75582:  c3ga-A  2.8  4.6   88   287    5   MOLECULE: PENTATRICOPEPTIDE REPEAT-CONTAINING PROTEIN AT4G1          
75583:  gmk5-A  2.8  5.8  119   353    5   MOLECULE: FARNESYL PYROPHOSPHATE SYNTHASE;                           
75584:  y8ck-A  2.8  4.2   75    86    5   MOLECULE: OS07G0286000 PROTEIN;                                      
75585:  dtg4-A  2.8 12.1  128   391    9   MOLECULE: CELL DIVISION CONTROL PROTEIN 50;                          
75586:  yva4-A  2.8  4.6  112   237    9   MOLECULE: UNCHARACTERIZED PROTEIN;                                   
75587:  t6ox-A  2.8  5.3   96   294    3   MOLECULE: UNCHARACTERIZED PROTEIN;                                   
75588:  fot9-A  2.8 22.1   86   802    7   MOLECULE: KINESIN-LIKE PROTEIN;                                      
75589:  h6qx-A  2.8 20.6  128  1190    5   MOLECULE: FA COMPLEMENTATION GROUP A;                                
75590:  fw2z-A  2.8  4.1   62   278    2   MOLECULE: UNCHARACTERIZED PROTEIN;                                   
75591:  lbb6-A  2.8  4.9   92   157    8   MOLECULE: OS04G0181100 PROTEIN;                                      
75592:  jl3q-A  2.8  7.5   97   261    5   MOLECULE: LYSOSOMAL-ASSOCIATED TRANSMEMBRANE PROTEIN 5;              
75593:  h1lo-A  2.8  3.6   71   113    6   MOLECULE: PROTEIN ASTERIX;                                           
75594:  o8oh-A  2.8  4.2   74   362    8   MOLECULE: UNCHARACTERIZED PROTEIN;                                   
75595:  y1yb-A  2.8  6.5  116   912    7   MOLECULE: OS07G0472100 PROTEIN;                                      
75596:  t0oz-A  2.8  5.2  108   190    6   MOLECULE: PUTATIVE L-TYPE AMINO ACID TRANSPORTER 1-LIKE PRO          
75597:  d9ov-A  2.8  7.5  108   281    2   MOLECULE: PUTATIVE E3 UBIQUITIN-PROTEIN LIGASE SINA-LIKE 6;          
75598:  yyj4-A  2.8 13.1  127   638    6   MOLECULE: PENTATRICOPEPTIDE REPEAT-CONTAINING PROTEIN AT3G4          
75599:  bqq8-A  2.8 23.8   76   716    5   MOLECULE: CACTIN;                                                    
75600:  kgw9-A  2.8  4.8  119   485    8   MOLECULE: UNCHARACTERIZED PROTEIN;                                   
75601:  o0vz-A  2.8  8.2   76   471    8   MOLECULE: MIXED LINEAGE KINASE DOMAIN-LIKE PROTEIN;                  
75602:  dz0g-A  2.8  7.7   75   302    9   MOLECULE: PROTEIN KTI12 HOMOLOG;                                     
75603:  nvq4-A  2.8  9.3   90   581    7   MOLECULE: PENTATRICOPEPTIDE REPEAT-CONTAINING PROTEIN;               
75604:  miu3-A  2.8  3.7   71    81    7   MOLECULE: INSULIN RELATED;                                           
75605:  en7v-A  2.8  4.6  109   660    4   MOLECULE: POLY [ADP-RIBOSE] POLYMERASE 2-A;                          
75606:  ti8o-A  2.8 13.3  137  1690    7   MOLECULE: KINESIN-LIKE PROTEIN KIF1A;                                
75607:  m4wp-A  2.8 13.0  113   272   10   MOLECULE: ZGC:154058;                                                
75608:  aog1-A  2.8 19.1   79   216   10   MOLECULE: OS02G0689600 PROTEIN;                                      
75609:  m8do-A  2.8 22.2  125   743    7   MOLECULE: GLYCEROL-3-PHOSPHATE O-ACYLTRANSFERASE 2;                  
75610:  tni2-A  2.8 10.3  109   367    6   MOLECULE: OS02G0119700 PROTEIN;                                      
75611:  mx2a-A  2.8  4.9   70   665   11   MOLECULE: UNCHARACTERIZED PROTEIN;                                   
75612:  ew4b-A  2.8  8.1  113   356    6   MOLECULE: UBIQUITIN-CONJUGATING ENZYME E2 Z;                         
75613:  u5jr-A  2.8  6.4  130   398    4   MOLECULE: UNCHARACTERIZED PROTEIN;                                   
75614:  x9rs-A  2.8  5.2  132   536    8   MOLECULE: CAMP-SPECIFIC 3',5'-CYCLIC PHOSPHODIESTERASE 4C;           
75615:  vct7-A  2.8 12.0   87   555    8   MOLECULE: SOLUTE CARRIER FAMILY 22 MEMBER 2;                         
75616:  rwi9-A  2.8  7.9   99   617    5   MOLECULE: SODIUM: NEUROTRANSMITTER SYMPORTER FAMILY;                 
75617:  pk1u-A  2.8  3.0   59   153   10   MOLECULE: UNCHARACTERIZED PROTEIN;                                   
75618:  z8wf-A  2.8 13.8   97   835    8   MOLECULE: DNA HELICASE;                                              
75619:  yv0p-A  2.8 15.6  147   459    8   MOLECULE: 5-HYDROXYTRYPTAMINE RECEPTOR 2C;                           
75620:  ve4q-A  2.8  5.6  129   609    6   MOLECULE: PPR_LONG DOMAIN-CONTAINING PROTEIN;                        
75621:  ljd1-A  2.8  7.5  104   456    5   MOLECULE: UNCHARACTERIZED PROTEIN;                                   
75622:  fsm2-A  2.8 21.9   88   626    6   MOLECULE: UNCHARACTERIZED PROTEIN;                                   
75623:  l3du-A  2.8 13.9   75   148   12   MOLECULE: POLYMERASE (DNA DIRECTED), EPSILON 3 (P17 SUBUNIT          
75624:  pti0-A  2.8 14.4  121   503    6   MOLECULE: PUTATIVE CYTOCHROME P450 71A28;                            
75625:  znd1-A  2.8 12.4   85   342    5   MOLECULE: PROTEIN YNAA;                                              
75626:  c2wv-A  2.8  8.3   59   912    3   MOLECULE: ATP-DEPENDENT_RNA_HELICASE_-_PUTATIVE;                     
75627:  a9fo-A  2.8  6.8  118   558    8   MOLECULE: UNCHARACTERIZED PROTEIN;                                   
75628:  kjl5-A  2.8  6.1   62   112    5   MOLECULE: J DOMAIN-CONTAINING PROTEIN;                               
75629:  a4yf-A  2.8 15.8  102  1006    6   MOLECULE: 2-OXOGLUTARATE_DEHYDROGENASE_SUBUNIT_-_PUTATIVE;           
75630:  q5nl-A  2.8 14.2   85   427    4   MOLECULE: AB HYDROLASE-1 DOMAIN-CONTAINING PROTEIN;                  
75631:  ozp8-A  2.8  8.1   73   135    5   MOLECULE: UNCHARACTERIZED PROTEIN MJ1080;                            
75632:  gax4-A  2.8 22.2   91   165    4   MOLECULE: EXPRESSED PROTEIN;                                         
75633:  ii2g-A  2.8  9.7   92   301    7   MOLECULE: STEVOR;                                                    
75634:  z5ml-A  2.8 12.2  100   687    7   MOLECULE: ACYL-COENZYME A OXIDASE;                                   
75635:  yzt7-A  2.8  7.6   94   591    7   MOLECULE: PUTATIVE BTB/POZ DOMAIN-CONTAINING PROTEIN AT5G13          
75636:  qv0d-A  2.8 15.8  120  2012    8   MOLECULE: PATATIN-LIKE PHOSPHOLIPASE, PUTATIVE;                      
75637:  ltu6-A  2.8  5.3  112   306   12   MOLECULE: ARMADILLO REPEAT-CONTAINING PROTEIN 10;                    
75638:  ed8p-A  2.8  3.9   62   124    8   MOLECULE: HISTONE H2B;                                               
75639:  ov6s-A  2.8  6.3   85   836    8   MOLECULE: G PROTEIN-COUPLED RECEPTOR-ASSOCIATED SORTING PRO          
75640:  if9z-A  2.8  3.4   55   118    5   MOLECULE: RIKEN CDNA A630089N07 GENE;                                
75641:  d0fr-A  2.8 15.9  110   254    5   MOLECULE: MADS-BOX DOMAIN-CONTAINING PROTEIN;                        
75642:  biz6-A  2.8  8.0  115   576    4   MOLECULE: EPSIN-1;                                                   
75643:  uka5-A  2.8  4.9   79   643    6   MOLECULE: ATP-DEPENDENT DNA HELICASE;                                
75644:  p3nh-A  2.8 14.6   83   639    6   MOLECULE: ARGININE DECARBOXYLASE;                                    
75645:  i3ts-A  2.8  3.7   67   151    0   MOLECULE: MITOCHONDRIAL PYRUVATE CARRIER;                            
75646:  q6ov-A  2.8 10.5   81   180    5   MOLECULE: AT4G19350;                                                 
75647:  liq4-A  2.8 12.4  105   839    5   MOLECULE: REGULATOR OF NONSENSE TRANSCRIPTS 1, PUTATIVE;             
75648:  uk1l-A  2.8  5.0  130   312    7   MOLECULE: METAXIN;                                                   
75649:  w3zq-A  2.8 10.5   99   680    6   MOLECULE: ANOSMIN-1;                                                 
75650:  zq3b-A  2.8 24.6  107   570    8   MOLECULE: PROBABLE TRANSPOSASE FUSION PROTEIN;                       
75651:  f9op-A  2.8  4.4  131   286    9   MOLECULE: S-(+)-LINALOOL SYNTHASE CHLOROPLASTIC;                     
75652:  cy3s-A  2.8  8.9  109   467    8   MOLECULE: SERINE/THREONINE PROTEIN PHOSPHATASE 2A REGULATOR          
75653:  vt2s-A  2.8 15.4   71   374    4   MOLECULE: PROTEIN COS10;                                             
75654:  xwc8-A  2.8 15.0   86   393    9   MOLECULE: DECUSSATE PROTEIN;                                         
75655:  pj1v-A  2.8 10.1  117   391    9   MOLECULE: E3 UBIQUITIN-PROTEIN LIGASE RMND5A;                        
75656:  ocy5-A  2.8  8.6   75    92    5   MOLECULE: UNCHARACTERIZED PROTEIN;                                   
75657:  sce6-A  2.8 10.8   95   325    6   MOLECULE: RRNA-PROCESSING PROTEIN EFG1;                              
75658:  eyi0-A  2.8  7.0  107   220    6   MOLECULE: PROBABLE ATPASE PROTEOLIPID CHAIN;                         
75659:  wz5y-A  2.8 15.4   98   241    4   MOLECULE: HYPOTHETICAL_PROTEIN_-_CONSERVED;                          
75660:  uj3d-A  2.8  3.0   65   189    5   MOLECULE: CANCER/TESTIS ANTIGEN FAMILY 45 MEMBER A2;                 
75661:  ea9e-A  2.8  7.0  121   359   14   MOLECULE: TRANSCRIPTION ELONGATION FACTOR A N-TERMINAL AND           
75662:  rd6s-A  2.8  6.0  104   622    9   MOLECULE: SOLUTE CARRIER FAMILY 24 MEMBER 4;                         
75663:  f8wt-A  2.8  6.3  143   425    8   MOLECULE: UNCHARACTERIZED PROTEIN;                                   
75664:  eto9-A  2.8 12.3   89   178    6   MOLECULE: MEDIATOR OF RNA POLYMERASE II TRANSCRIPTION SUBUN          
75665:  qu0m-A  2.8  4.9   85   400    8   MOLECULE: TBC1 DOMAIN FAMILY MEMBER 13;                              
75666:  vl8f-A  2.8  5.8   66  1148    6   MOLECULE: HELITRON_LIKE_N DOMAIN-CONTAINING PROTEIN;                 
75667:  sy4y-A  2.8  4.0   87   681   11   MOLECULE: PROBABLE GLUTAMATE CARBOXYPEPTIDASE LAMP1;                 
75668:  wh4g-A  2.8  8.6  149  1137    6   MOLECULE: TSC COMPLEX SUBUNIT 1A;                                    
75669:  ak2n-A  2.8 24.9  102   226    9   MOLECULE: UNCHARACTERIZED PROTEIN;                                   
75670:  ey4k-A  2.8 12.4   67   218    6   MOLECULE: NAD(P)H-QUINONE OXIDOREDUCTASE SUBUNIT U, CHLOROP          
75671:  un3p-A  2.8  9.9  116   853    9   MOLECULE: VOMERONASAL 2, RECEPTOR 74;                                
75672:  c2xi-A  2.8 11.3   97   580    6   MOLECULE: DIHYDROXYACETONE KINASE 1;                                 
75673:  f2bm-A  2.8 12.1   91   216    7   MOLECULE: EXPRESSED PROTEIN;                                         
75674:  tkm6-A  2.8  8.3  104   819    5   MOLECULE: RECEPTOR-LIKE SERINE/THREONINE-PROTEIN KINASE;             
75675:  nta0-A  2.8 11.2  115   647    7   MOLECULE: FRIZZLED-1;                                                
75676:  g9km-A  2.8 21.9  108   517    9   MOLECULE: BTB/POZ DOMAIN-CONTAINING PROTEIN AT3G49900;               
75677:  g4kc-A  2.8 10.7   77   502    9   MOLECULE: SQUALENE MONOOXYGENASE;                                    
75678:  hvp4-A  2.8  7.0  115  1177    6   MOLECULE: REGULATOR OF TELOMERE ELONGATION HELICASE 1;               
75679:  dr1x-A  2.8  4.3  117  1314    6   MOLECULE: UNCHARACTERIZED PROTEIN;                                   
75680:  i4oh-A  2.8 14.2  102  1124    8   MOLECULE: SI:DKEY-261J11.1;                                          
75681:  cf1f-A  2.8 10.1   69   118    3   MOLECULE: UNCHARACTERIZED PROTEIN;                                   
75682:  bvh1-A  2.8  3.7   98   219    5   MOLECULE: PARTNER OF SLD FIVE 1;                                     
75683:  iz9s-A  2.8 15.8  110  1142    5   MOLECULE: SNF1-ACTIVATING KINASE 1;                                  
75684:  r7um-A  2.8  9.4   82   125    2   MOLECULE: UNCHARACTERIZED PROTEIN;                                   
75685:  j5ux-A  2.8 14.8  114   862    6   MOLECULE: E3 UBIQUITIN LIGASE;                                       
75686:  k1ls-A  2.8  9.5   80   325   10   MOLECULE: ARM REPEAT SUPERFAMILY PROTEIN;                            
75687:  hm1w-A  2.8  6.5   69   535    6   MOLECULE: L-SERYL-TRNA(SEC) KINASE, PUTATIVE;                        
75688:  s6ne-A  2.8 10.9   73   303    5   MOLECULE: DNAJ HOMOLOG SUBFAMILY C MEMBER 17;                        
75689:  vpv8-A  2.8 14.9   88   809    8   MOLECULE: PROTEIN FAR1-RELATED SEQUENCE;                             
75690:  ibx0-A  2.8  5.5   80   439    3   MOLECULE: DNAJ DOMAIN (PROKARYOTIC HEAT SHOCK PROTEIN);              
75691:  piq1-A  2.8  5.9  136   703    9   MOLECULE: SUBTILISIN-LIKE PROTEASE SBT4.7;                           
75692:  bq6u-A  2.8  6.3   99   560    8   MOLECULE: MULTIFUNCTIONAL FUSION PROTEIN;                            
75693:  buc7-A  2.8  4.1  142   487    6   MOLECULE: AUXIN TRANSPORTER-LIKE PROTEIN 1;                          
75694:  fdk3-A  2.8 15.1  128   324    5   MOLECULE: PROTO-ONCOGENE MAS;                                        
75695:  sf3o-A  2.8  7.0   76  1023    3   MOLECULE: GATOR COMPLEX PROTEIN WDR24;                               
75696:  yat0-A  2.8 15.9  129  1014    5   MOLECULE: CALCIUM-TRANSPORTING ATPASE;                               
75697:  xu7p-A  2.8  4.7   81   168    5   MOLECULE: AAI DOMAIN-CONTAINING PROTEIN;                             
75698:  f2ig-A  2.8 16.8  101   311    7   MOLECULE: UNCHARACTERIZED PROTEIN;                                   
75699:  hsc3-A  2.8  3.2   60   130   12   MOLECULE: OS01G0327950 PROTEIN;                                      
75700:  jwf0-A  2.8  9.7  131   543    8   MOLECULE: ADENYLOSUCCINATE LYASE;                                    
75701:  vx1l-A  2.8  7.7  120   272    3   MOLECULE: TLC DOMAIN-CONTAINING PROTEIN 4 C;                         
75702:  bpm8-A  2.8  4.2   90  1009    8   MOLECULE: SERINE/THREONINE-PROTEIN PHOSPHATASE BSL2 HOMOLOG          
75703:  zxq1-A  2.8  7.1   94   603    5   MOLECULE: ZINC FINGER PROTEIN 949;                                   
75704:  obi1-A  2.8 18.4   95   559    7   MOLECULE: RIBOSOMAL PROTEIN S3;                                      
75705:  p9vs-A  2.8  6.3   84   467   13   MOLECULE: PROTEIN FAR1-RELATED SEQUENCE;                             
75706:  aur3-A  2.8  6.0   90   440    6   MOLECULE: PTI1-LIKE TYROSINE-PROTEIN KINASE 3;                       
75707:  d4wy-A  2.8 13.2  115   496    5   MOLECULE: FI04781P;                                                  
75708:  qq0q-A  2.8 18.6   96  1247    8   MOLECULE: CATENIN DELTA-2;                                           
75709:  y0hc-A  2.8  6.1   78   108    5   MOLECULE: UPF0545 PROTEIN C22ORF39 HOMOLOG;                          
75710:  s6xu-A  2.8  8.5  108   183    6   MOLECULE: GOLGI APPARATUS MEMBRANE PROTEIN TVP23;                    
75711:  upv0-A  2.8  9.7  102   699    7   MOLECULE: OS07G0171300 PROTEIN;                                      
75712:  l4tu-A  2.8 19.9  115   697    7   MOLECULE: PENTATRICOPEPTIDE REPEAT DOMAIN 1;                         
75713:  tz6d-A  2.8  5.4   78    87    8   MOLECULE: UNCHARACTERIZED PROTEIN;                                   
75714:  a9ji-A  2.8  4.8  119   618   12   MOLECULE: UNCHARACTERIZED PROTEIN;                                   
75715:  z2dy-A  2.8 20.7  110   640    9   MOLECULE: PROTEIN KINASE, PUTATIVE;                                  
75716:  vw3h-A  2.8  4.0  110   610    5   MOLECULE: IP13529P;                                                  
75717:  tv9s-A  2.8 15.3  121   760    6   MOLECULE: WALL-ASSOCIATED RECEPTOR KINASE-LIKE 8;                    
75718:  fqc7-A  2.8 11.6  112   462    4   MOLECULE: TNF RECEPTOR ASSOCIATED FACTOR (TRAF) HOMOLOG;             
75719:  lq7i-A  2.8 14.7  123   637    7   MOLECULE: OS03G0300300 PROTEIN;                                      
75720:  kj2z-A  2.8  5.6   84   143    5   MOLECULE: SI:DKEY-188I13.9;                                          
75721:  x9nr-A  2.8 14.5  107   422    7   MOLECULE: TPR_REGION DOMAIN-CONTAINING PROTEIN;                      
75722:  owz8-A  2.8  6.4  144   933    6   MOLECULE: DIAPHANOUS-RELATED FORMIN 2;                               
75723:  fyz0-A  2.8  6.3   91   162    9   MOLECULE: UNCHARACTERIZED PROTEIN;                                   
75724:  ph6m-A  2.8 11.5   91   634    4   MOLECULE: PROTEIN KINASE DOMAIN-CONTAINING PROTEIN;                  
75725:  lb1u-A  2.8  4.3   92   116   10   MOLECULE: UNCHARACTERIZED PROTEIN ORF116-A;                          
75726:  zyk7-A  2.8 13.4   96   695    7   MOLECULE: PROTEIN MALE DISCOVERER 1;                                 
75727:  g7jq-A  2.8 17.5   99  1017    7   MOLECULE: PIKACHURIN;                                                
75728:  gd1s-A  2.8  4.4   83   564    7   MOLECULE: SOLUTE CARRIER FAMILY 22 MEMBER 21;                        
75729:  i1ca-A  2.8  9.2   72    76    6   MOLECULE: OS08G0406450 PROTEIN;                                      
75730:  v4oo-A  2.8  5.2  104   502   14   MOLECULE: MFS DOMAIN-CONTAINING PROTEIN;                             
75731:  b7pl-A  2.8  8.2  133   625    4   MOLECULE: COMPLEX I ASSEMBLY FACTOR ACAD9, MITOCHONDRIAL;            
75732:  ioq2-A  2.8 21.1  103   428    9   MOLECULE: F-BOX PROTEIN;                                             
75733:  rqc7-A  2.8  4.3   81   289    4   MOLECULE: BROMO DOMAIN-CONTAINING PROTEIN;                           
75734:  i2gx-A  2.8  4.7  124   766    7   MOLECULE: UNCHARACTERIZED PROTEIN;                                   
75735:  adk8-A  2.8 15.0  100   700    8   MOLECULE: G PROTEIN-COUPLED RECEPTOR KINASE 1;                       
75736:  ug3y-A  2.8  4.6  105   596    6   MOLECULE: PUMILIO HOMOLOG 12;                                        
75737:  sa6n-A  2.8  4.8  112   633    7   MOLECULE: GLUTATHIONE S-TRANSFERASE C-TERMINAL DOMAIN-CONTA          
75738:  mc9d-A  2.8  3.9  102   785    7   MOLECULE: PROBABLY INACTIVE LEUCINE-RICH REPEAT RECEPTOR-LI          
75739:  fzv1-A  2.8  5.7   91   199    7   MOLECULE: PHOSPHATIDYLETHANOLAMINE N-METHYLTRANSFERASE;              
75740:  oex2-A  2.8  5.2   95   350    7   MOLECULE: PROTEIN KINASE SUPERFAMILY PROTEIN;                        
75741:  fta8-A  2.8  6.4   89   660    9   MOLECULE: DUF4110 DOMAIN-CONTAINING PROTEIN;                         
75742:  kgm7-A  2.8  5.4  100   588    9   MOLECULE: DYW_DEAMINASE DOMAIN-CONTAINING PROTEIN;                   
75743:  jy1e-A  2.8  3.3   81   528    7   MOLECULE: ORGANIC CATION/CARNITINE TRANSPORTER 4;                    
75744:  x7rc-A  2.8 13.7   97   414    4   MOLECULE: HYPOTHETICAL_PROTEIN_-_CONSERVED;                          
75745:  rn0m-A  2.8 12.8  128   657    8   MOLECULE: UNCHARACTERIZED PROTEIN;                                   
75746:  r9ip-A  2.8  4.1   71   120    4   MOLECULE: 60S RIBOSOMAL PROTEIN L35-B;                               
75747:  or1p-A  2.8 13.3   70   237    6   MOLECULE: NAD(P)H-QUINONE OXIDOREDUCTASE SUBUNIT U CHLOROPL          
75748:  v7di-A  2.8 14.0  105   410   10   MOLECULE: OS05G0583950 PROTEIN;                                      
75749:  go2a-A  2.8  3.8   90   442    9   MOLECULE: OS04G0643700 PROTEIN;                                      
75750:  opj9-A  2.8  4.6  120   842    7   MOLECULE: 9-BETA-PIMARA-7,15-DIENE SYNTHASE, CHLOROPLASTIC;          
75751:  z6us-A  2.8 21.8  103  1301    6   MOLECULE: ATP-DEPENDENT DNA HELICASE;                                
75752:  vaj3-A  2.8  7.9   96  1110    7   MOLECULE: RIBOSOME ASSEMBLY PROTEIN 1;                               
75753:  tvs5-A  2.8 14.4   73   744    8   MOLECULE: PRESTIN;                                                   
75754:  lx6c-A  2.8  7.4  104   225    7   MOLECULE: B-BOX ZINC FINGER PROTEIN 32;                              
75755:  z5ag-A  2.8 19.1  125   875    6   MOLECULE: PROBABLE UBIQUITIN CARBOXYL-TERMINAL HYDROLASE 7;          
75756:  eg5r-A  2.8  5.6  117   923    6   MOLECULE: UNCHARACTERIZED PROTEIN;                                   
75757:  vac2-A  2.8 13.4   99  1841    7   MOLECULE: SODIUM CHANNEL PROTEIN TYPE 4 SUBUNIT ALPHA;               
75758:  h1ox-A  2.8 13.7   88  1569    7   MOLECULE: ATP-DEPENDENT DNA HELICASE;                                
75759:  xj8x-A  2.8  8.3  123   504    7   MOLECULE: 26S PROTEASOME NON-ATPASE REGULATORY SUBUNIT 5;            
75760:  w1li-A  2.8  5.5  136   704    9   MOLECULE: PUTATIVE ATP-BINDING CASSETTE PROTEIN SUBFAMILY B          
75761:  fdp0-A  2.8  3.0   53   156   17   MOLECULE: UNCHARACTERIZED PROTEIN;                                   
75762:  zbh4-A  2.8  7.2  127   212    6   MOLECULE: SI:DKEYP-122A9.2;                                          
75763:  w0io-A  2.8  4.1  101   393    5   MOLECULE: TPT DOMAIN-CONTAINING PROTEIN;                             
75764:  gn5h-A  2.8  2.9   80   327    8   MOLECULE: BTB DOMAIN-CONTAINING PROTEIN;                             
75765:  uf2j-A  2.8 18.1   91   178    8   MOLECULE: MEDIATOR COMPLEX SUBUNIT 30;                               
75766:  fjz9-A  2.8  3.4   68   127    7   MOLECULE: UNCHARACTERIZED PROTEIN PB21E7.05;                         
75767:  x2de-A  2.8 15.6  149   382    6   MOLECULE: CYTOCHROME C BIOGENESIS CCMF N-TERMINAL-LIKE MITO          
75768:  gf0l-A  2.8  9.4  142  2688    7   MOLECULE: UNCHARACTERIZED PROTEIN;                                   
75769:  rr6w-A  2.8 10.2  126   522    4   MOLECULE: SYNAPTIC VESICLE GLYCOPROTEIN 2;                           
75770:  bea3-A  2.8  3.6   55    74    9   MOLECULE: UNCHARACTERIZED PROTEIN MJ0562;                            
75771:  bul7-A  2.8  6.4  134   454    5   MOLECULE: UNCHARACTERIZED PROTEIN;                                   
75772:  ky4e-A  2.8 39.1  119   697    7   MOLECULE: VHS DOMAIN-CONTAINING PROTEIN;                             
75773:  jh9q-A  2.8  7.6   76   819    8   MOLECULE: DEUBIQUITINASE MYSM1;                                      
75774:  z0mr-A  2.8 15.9   95  1465    9   MOLECULE: HYPOTHETICAL_PROTEIN_-_CONSERVED;                          
75775:  f0qs-A  2.8  3.8   84   273   11   MOLECULE: BRD8 DOMAIN-CONTAINING;                                    
75776:  vq1r-A  2.8 10.8  106   336    4   MOLECULE: TFIIB-TYPE DOMAIN-CONTAINING PROTEIN;                      
75777:  bom9-A  2.8  4.4  127   461   11   MOLECULE: G_PROTEIN_RECEP_F1_2 DOMAIN-CONTAINING PROTEIN;            
75778:  pp5g-A  2.8 18.3   99   378    8   MOLECULE: UNCHARACTERIZED PROTEIN;                                   
75779:  uzy6-A  2.8  3.2   77   247    5   MOLECULE: MANNOSE-P-DOLICHOL UTILIZATION DEFECT 1 PROTEIN;           
75780:  sh3c-A  2.8  7.1   97   512    6   MOLECULE: UNCHARACTERIZED PROTEIN;                                   
75781:  rm9q-A  2.8  5.5   86   675   10   MOLECULE: PUTATIVE LRR RECEPTOR-LIKE SERINE/THREONINE-PROTE          
75782:  q3yc-A  2.8  6.9  120   460    4   MOLECULE: POTASSIUM VOLTAGE-GATED CHANNEL, SUBFAMILY F, MEM          
75783:  p4hk-A  2.8  7.6   82   273    6   MOLECULE: UNCHARACTERIZED PROTEIN;                                   
75784:  ro2b-A  2.8  8.8  101  1058    6   MOLECULE: UBIQUITIN-LIKE MODIFIER-ACTIVATING ENZYME 1;               
75785:  e5ut-A  2.8  5.8   83   884    5   MOLECULE: TELOMERASE REVERSE TRANSCRIPTASE;                          
75786:  ye4u-A  2.8  4.1  105   424    8   MOLECULE: CHK DOMAIN-CONTAINING PROTEIN;                             
75787:  r4df-A  2.8  4.8   61   320    3   MOLECULE: OLIGOPEPTIDE ABC TRANSPORTER, PERMEASE PROTEIN, P          
75788:  rp8t-A  2.8 14.5  105   562    4   MOLECULE: SYNAPTOTAGMIN-LIKE PROTEIN 1;                              
75789:  y9eb-A  2.8  3.4  103   440    7   MOLECULE: ACYL-[ACYL-CARRIER-PROTEIN] DESATURASE;                    
75790:  x0po-A  2.8 15.7  123   236   12   MOLECULE: UNCHARACTERIZED PROTEIN;                                   
75791:  uy2i-A  2.8  7.8  120   503    6   MOLECULE: CYTOCHROME P450 11B1, MITOCHONDRIAL;                       
75792:  om7t-A  2.8  5.7   92   212    5   MOLECULE: UNCHARACTERIZED PROTEIN;                                   
75793:  r7hy-A  2.8  5.8  102   298    5   MOLECULE: ADP/ATP TRANSLOCASE 2;                                     
75794:  lx2c-A  2.8 14.9  109  1174    2   MOLECULE: DISEASE RESISTANCE PROTEIN RPM1;                           
75795:  i5sm-A  2.8 11.6  109   442    9   MOLECULE: PROTEIN TRANSLOCASE SUBUNIT SECF;                          
75796:  wlf6-A  2.8  4.8   52   128   10   MOLECULE: UNCHARACTERIZED PROTEIN;                                   
75797:  g3uc-A  2.8  5.2  117   361    4   MOLECULE: UNCHARACTERIZED PROTEIN;                                   
75798:  eo1a-A  2.8 20.3  101   324    6   MOLECULE: MUCIN-ASSOCIATED SURFACE PROTEIN (MASP), PUTATIVE          
75799:  ag2s-A  2.8 14.6  120   600    8   MOLECULE: KELCH-LIKE PROTEIN 24;                                     
75800:  zf5r-A  2.8  4.1   65   588    9   MOLECULE: UNCHARACTERIZED PROTEIN;                                   
75801:  fwt0-A  2.8 13.1   94   325    9   MOLECULE: J DOMAIN-CONTAINING PROTEIN;                               
75802:  r7zj-A  2.8  8.0   80   745    8   MOLECULE: MONOSACCHARIDE-SENSING PROTEIN 2;                          
75803:  vjk3-A  2.8  4.1   79   129   11   MOLECULE: UNCHARACTERIZED PROTEIN;                                   
75804:  di1x-A  2.8  6.7   86   647    6   MOLECULE: DEAD-BOX ATP-DEPENDENT RNA HELICASE 18;                    
75805:  gf9h-A  2.8  4.0   67   171    9   MOLECULE: UNCHARACTERIZED PROTEIN;                                   
75806:  xq5r-A  2.8 11.2   72   643    4   MOLECULE: MFS DOMAIN-CONTAINING PROTEIN;                             
75807:  l3bt-A  2.8 12.2   98   485    0   MOLECULE: UNCHARACTERIZED PROTEIN;                                   
75808:  k3ir-A  2.8  4.6  133   640    8   MOLECULE: AA_PERMEASE_C DOMAIN-CONTAINING PROTEIN;                   
75809:  sr6z-A  2.8  7.2  145   504    6   MOLECULE: PROTEIN-CYSTEINE N-PALMITOYLTRANSFERASE HHAT-LIKE          
75810:  w1yt-A  2.8  2.7   70   711    4   MOLECULE: HYDROPEROXIDE ISOMERASE ALOXE3;                            
75811:  mb6p-A  2.8 12.6   99   406    7   MOLECULE: OS08G0502800 PROTEIN;                                      
75812:  fb4j-A  2.8 11.8  122   651    7   MOLECULE: BTB/POZ DOMAIN-CONTAINING PROTEIN AT3G44820;               
75813:  rpx3-A  2.8 15.9  114  1023   10   MOLECULE: SODIUM/POTASSIUM-TRANSPORTING ATPASE SUBUNIT ALPH          
75814:  be4o-A  2.8  4.6   79   445    4   MOLECULE: TUBULIN BETA-2B CHAIN;                                     
75815:  i1pq-A  2.8 22.4  107  1163    9   MOLECULE: GUANYLATE CYCLASE 32E;                                     
75816:  xsq4-A  2.8  5.9  117   342    3   MOLECULE: FARNESYL PYROPHOSPHATE SYNTHASE 2;                         
75817:  g6dd-A  2.8 12.3   98   826    7   MOLECULE: BETA-GALACTOSIDASE;                                        
75818:  asj8-A  2.8 12.6  123   921    4   MOLECULE: RETINOBLASTOMA-ASSOCIATED PROTEIN;                         
75819:  nx8g-A  2.8 13.1   70   190    9   MOLECULE: PROTEIN RER1;                                              
75820:  oq4y-A  2.8  4.5   68    87    9   MOLECULE: SPLICING FACTOR SUBUNIT;                                   
75821:  msj3-A  2.8  3.0   61   139    8   MOLECULE: HISTONE H3-LIKE 5;                                         
75822:  uw2w-A  2.8  6.0   72   210   13   MOLECULE: HTH-TYPE TRANSCRIPTIONAL REPRESSOR COMR;                   
75823:  xb9v-A  2.8  4.5   82   224    7   MOLECULE: V-TYPE ATPASE, C SUBUNIT, PUTATIVE;                        
75824:  wfj6-A  2.8 55.2   81   351    6   MOLECULE: NUCLEIC ACID-BINDING PROTEIN;                              
75825:  qme6-A  2.8 29.1   99  1016    3   MOLECULE: ZINC FINGER PROTEIN 316;                                   
75826:  l0zh-A  2.8 10.0  110  1691    6   MOLECULE: UNCHARACTERIZED PROTEIN;                                   
75827:  f9hz-A  2.8  4.1   63    66   13   MOLECULE: UNCHARACTERIZED PROTEIN;                                   
75828:  upl1-A  2.8  8.4   83   530    8   MOLECULE: GLUCOCORTICOID MODULATORY ELEMENT-BINDING PROTEIN          
75829:  at5u-A  2.8 22.7   97   148    3   MOLECULE: DISEASE RESISTANCE PROTEIN RPM1;                           
75830:  hyu3-A  2.8  3.7   91   898   11   MOLECULE: TRANSPORTIN-1;                                             
75831:  v0sf-A  2.8  7.1   96   488    9   MOLECULE: OS02G0730900 PROTEIN;                                      
75832:  ru6r-A  2.8  4.4  113   927    9   MOLECULE: MICROTUBULE-ASSOCIATED PROTEIN TORTIFOLIA1;                
75833:  tvp1-A  2.8 20.4  102   758    4   MOLECULE: PROTEIN FAR1-RELATED SEQUENCE;                             
75834:  xm0v-A  2.8 14.4   85   367   13   MOLECULE: OS03G0815900 PROTEIN;                                      
75835:  uk3o-A  2.8 11.9   80   312    4   MOLECULE: EMP1-TRAFFICKING PROTEIN;                                  
75836:  woz8-A  2.8  9.8   88   131    7   MOLECULE: NADH UBIQUINONE OXIDOREDUCTASE;                            
75837:  yzo7-A  2.8 10.9   83   228    2   MOLECULE: SUGAR TRANSPORTER SWEET;                                   
75838:  vn5k-A  2.8  3.7   94   225    7   MOLECULE: PUTATIVE UNCHARACTERIZED PROTEIN DDB_G0268712;             
75839:  fto0-A  2.8 17.5  123  2085   10   MOLECULE: DELETED IN MALIGNANT BRAIN TUMORS 1 PROTEIN;               
75840:  a2zw-A  2.8  8.3   90   161    7   MOLECULE: V-TYPE PROTON ATPASE 16 KDA PROTEOLIPID SUBUNIT;           
75841:  lw8d-A  2.8 20.5  144   239    8   MOLECULE: TUMOR NECROSIS FACTOR LIGAND SUPERFAMILY MEMBER 1          
75842:  dds8-A  2.8  8.8  100   748    7   MOLECULE: ACYL-COENZYME A OXIDASE;                                   
75843:  qei0-A  2.8 15.5   98  1013    6   MOLECULE: 2-OXOGLUTARATE DEHYDROGENASE, MITOCHONDRIAL;               
75844:  yf3f-A  2.8 14.6   94   293    6   MOLECULE: OS04G0650500 PROTEIN;                                      
75845:  f9tb-A  2.8  7.9   73  1029    4   MOLECULE: MYOSIN HEAVY CHAIN-RELATED PROTEIN;                        
75846:  y8jq-A  2.8  9.3   94   617    7   MOLECULE: ANK_REP_REGION DOMAIN-CONTAINING PROTEIN;                  
75847:  ou8w-A  2.8 11.4  140  1463   11   MOLECULE: COLLAGEN ALPHA-1(III) CHAIN;                               
75848:  g1ns-A  2.8  3.0   70   221    4   MOLECULE: UNCHARACTERIZED PROTEIN;                                   
75849:  jt3q-A  2.8  4.4   63   158   17   MOLECULE: OS06G0507100 PROTEIN;                                      
75850:  jk3p-A  2.8 16.5   72   191    7   MOLECULE: PROTEIN RER1;                                              
75851:  iry4-A  2.8  4.3   95   902    9   MOLECULE: PROTEIN KINASE DOMAIN-CONTAINING PROTEIN;                  
75852:  yaz3-A  2.8  8.0  113   580    4   MOLECULE: UNCHARACTERIZED PROTEIN;                                   
75853:  ghe8-A  2.8 12.9   90   736    7   MOLECULE: MEIOTIC EXPRESSION UP-REGULATED PROTEIN 27;                
75854:  of2x-A  2.8  7.6   82   342    7   MOLECULE: AT19485P;                                                  
75855:  wav7-A  2.8 11.5   93   448    9   MOLECULE: RT03134P;                                                  
75856:  hwz7-A  2.8 13.8  122   908    4   MOLECULE: GLUTAMATE RECEPTOR IONOTROPIC, KAINATE 2;                  
75857:  tyy2-A  2.8  4.1   66   993   11   MOLECULE: SIGNAL PEPTIDE, CUB AND EGF-LIKE DOMAIN-CONTAININ          
75858:  z2eg-A  2.8  8.0  101   595    5   MOLECULE: DNAJ PROTEIN ERDJ3A;                                       
75859:  jt0n-A  2.8  8.3   81  1175    9   MOLECULE: UNCHARACTERIZED PROTEIN;                                   
75860:  vdy6-A  2.8  4.7  119   215    8   MOLECULE: UNCHARACTERIZED PROTEIN;                                   
75861:  h4on-A  2.8 11.3  108   350   12   MOLECULE: OS09G0552500 PROTEIN;                                      
75862:  jxs9-A  2.8 11.5  108   782    6   MOLECULE: DNA HELICASE;                                              
75863:  qq2x-A  2.8  4.8  109   258    6   MOLECULE: SEC-INDEPENDENT PROTEIN TRANSLOCASE PROTEIN TATC;          
75864:  wd9i-A  2.8 10.9   70   587    9   MOLECULE: SERINE HYDROXYMETHYLTRANSFERASE;                           
75865:  lxb2-A  2.8  8.7   89   961    2   MOLECULE: SODIUM/CALCIUM EXCHANGER 2 ISOFORM B;                      
75866:  fzr1-A  2.8 17.3  118   776    9   MOLECULE: FI11917P;                                                  
75867:  ys0a-A  2.8  6.6   89   714    3   MOLECULE: RHO-GTPASE-ACTIVATING PROTEIN RGD2;                        
75868:  t5mb-A  2.8  8.3  111   284   13   MOLECULE: TLC DOMAIN-CONTAINING PROTEIN;                             
75869:  nue8-A  2.8  9.8  116   331    8   MOLECULE: SEVEN TM RECEPTOR;                                         
75870:  uwc7-A  2.8 12.7  125  1391    3   MOLECULE: TREHALOSE-6-PHOSPHATE SYNTHASE14;                          
75871:  sa9m-A  2.8  9.7   98  1111   10   MOLECULE: LEUCINE-RICH REPEAT PROTEIN KINASE FAMILY PROTEIN          
75872:  ep5k-A  2.8 15.4   89   186    8   MOLECULE: OVATE DOMAIN-CONTAINING PROTEIN;                           
75873:  ghu9-A  2.8  7.2  102   338    7   MOLECULE: OS04G0218900 PROTEIN;                                      
75874:  uf3c-A  2.8 21.0  116  2266    4   MOLECULE: HISTONE-LYSINE N-METHYLTRANSFERASE ATXR3;                  
75875:  oxo1-A  2.8 12.3  119   491    4   MOLECULE: PENTATRICOPEPTIDE REPEAT-CONTAINING PROTEIN AT1G6          
75876:  q9wa-A  2.8  5.6   57    89   14   MOLECULE: UNCHARACTERIZED PROTEIN;                                   
75877:  y7hn-A  2.8  4.7  101   137    6   MOLECULE: OS03G0627100 PROTEIN;                                      
75878:  az3y-A  2.8 10.0   86   137    8   MOLECULE: TRIACYLGLYCEROL LIPASE SDP1;                               
75879:  hw9s-A  2.8  6.4   92  1068    7   MOLECULE: PHOSPHOINOSITIDE BINDING;                                  
75880:  oml6-A  2.8  5.6   83   437    5   MOLECULE: GTP-BINDING PROTEIN ERG;                                   
75881:  v1uc-A  2.8  6.1  139   525    7   MOLECULE: PNPLA DOMAIN-CONTAINING PROTEIN;                           
75882:  g6ux-A  2.8 16.4  111   444    5   MOLECULE: ACYL-COA (8-3)-DESATURASE;                                 
75883:  vjd4-A  2.8 13.8  109   312    8   MOLECULE: PENTATRICOPEPTIDE REPEAT-CONTAINING PROTEIN MITOC          
75884:  dk4t-A  2.8  7.6  133   742    8   MOLECULE: PROTEIN-ASSOCIATING WITH THE CARBOXYL-TERMINAL DO          
75885:  fv3p-A  2.8 19.0  113   443    7   MOLECULE: S-ACYLTRANSFERASE;                                         
75886:  k3tf-A  2.8  3.5  101   547   10   MOLECULE: PROTEIN BHLHB9;                                            
75887:  c4hz-A  2.8  3.8  112   410    6   MOLECULE: CHLORIDE INTRACELLULAR CHANNEL PROTEIN 5;                  
75888:  u7cj-A  2.8  4.6   81   620   12   MOLECULE: PUTATIVE RIBONUCLEASE H PROTEIN AT1G65750;                 
75889:  cdz8-A  2.8 11.2  102   545    8   MOLECULE: C-TYPE LECTIN;                                             
75890:  qbg7-A  2.8  4.1   73   177    7   MOLECULE: UNCHARACTERIZED PROTEIN;                                   
75891:  wq6i-A  2.8 18.5   89   601    4   MOLECULE: UNCHARACTERIZED PROTEIN;                                   
75892:  r8aq-A  2.8  5.2  114  1400    5   MOLECULE: DYNEIN HEAVY CHAIN 3, AXONEMAL;                            
75893:  md6c-A  2.8  5.2   83   294    4   MOLECULE: OS10G0433850 PROTEIN;                                      
75894:  u4lo-A  2.8 15.1  110   196    6   MOLECULE: SPRY DOMAIN-CONTAINING PROTEIN 7;                          
75895:  dcr0-A  2.8  3.8   86   342    3   MOLECULE: PROTEIN KINASE DOMAIN-CONTAINING PROTEIN;                  
75896:  dka8-A  2.8  9.3  114   356    8   MOLECULE: HYPOTHETICAL_PROTEIN_-_CONSERVED;                          
75897:  c2ye-A  2.8 28.4  121  1496    5   MOLECULE: RAP GUANINE NUCLEOTIDE EXCHANGE FACTOR 2;                  
75898:  zf9a-A  2.8  5.2  143  1054    8   MOLECULE: C2 NT-TYPE DOMAIN-CONTAINING PROTEIN;                      
75899:  rvp8-A  2.8  6.8  102   156    5   MOLECULE: VESICLE TRANSPORT PROTEIN;                                 
75900:  hls5-A  2.8 11.9  103   284    7   MOLECULE: UNCHARACTERIZED PROTEIN;                                   
75901:  ssv9-A  2.8  4.5  131   408    8   MOLECULE: C-TYPE LECTIN;                                             
75902:  quz0-A  2.8  7.3  142  1533    8   MOLECULE: NON-SPECIFIC SERINE/THREONINE PROTEIN KINASE;              
75903:  l5xi-A  2.8  4.7  107  1799    7   MOLECULE: RADISH, ISOFORM I;                                         
75904:  ajc3-A  2.8 16.4   65   678    5   MOLECULE: PROLINE-RICH SPLICEOSOME-ASSOCIATED (PSP) FAMILY           
75905:  okt5-A  2.8  7.1   90   171    9   MOLECULE: UNCHARACTERIZED PROTEIN F08G2.4;                           
75906:  me9h-A  2.8  5.3  104   319    7   MOLECULE: OLFACTORY RECEPTOR 239;                                    
75907:  ws6y-A  2.8 10.7   93   132    6   MOLECULE: POTASSIUM VOLTAGE-GATED CHANNEL SUBFAMILY E MEMBE          
75908:  jgg1-A  2.8  5.9   93   597    3   MOLECULE: TWIK FAMILY OF POTASSIUM CHANNELS;                         
75909:  b2xl-A  2.8 19.8   67   369    6   MOLECULE: CUTICULAR PROTEIN 47EE;                                    
75910:  d1qk-A  2.8  6.6   74   172    3   MOLECULE: UNCHARACTERIZED PROTEIN;                                   
75911:  rf9b-A  2.8  3.9  106   689    8   MOLECULE: UNCHARACTERIZED PROTEIN;                                   
75912:  yr6r-A  2.8 15.9   98   982   10   MOLECULE: LEUCINE-RICH REPEAT PROTEIN KINASE FAMILY PROTEIN          
75913:  zm7q-A  2.8  3.9   92   378    8   MOLECULE: OS01G0616600 PROTEIN;                                      
75914:  m6qh-A  2.8  3.7   62   344    6   MOLECULE: UNCHARACTERIZED PROTEIN;                                   
75915:  zk7b-A  2.8 12.9  101   493    3   MOLECULE: NON-SPECIFIC SERINE/THREONINE PROTEIN KINASE;              
75916:  rd7n-A  2.8  5.4   74   150    4   MOLECULE: UNCHARACTERIZED PROTEIN;                                   
75917:  nx1s-A  2.8 23.3   94   481    6   MOLECULE: GDNF FAMILY RECEPTOR ALPHA-1;                              
75918:  ktd3-A  2.8 10.6   92   323    8   MOLECULE: TRAF-LIKE FAMILY PROTEIN;                                  
75919:  h3bv-A  2.8 16.3  118  1356    3   MOLECULE: PLECKSTRIN HOMOLOGY DOMAIN-CONTAINING FAMILY H ME          
75920:  z3qv-A  2.8  6.6  102   418    4   MOLECULE: UNCHARACTERIZED PROTEIN, ISOFORM C;                        
75921:  sls4-A  2.8  9.0  122   212    6   MOLECULE: RCG38062;                                                  
75922:  k5oa-A  2.8 14.5  165  1623    6   MOLECULE: ATP-BINDING CASSETTE SUBFAMILY A MEMBER 9;                 
75923:  xzk9-A  2.8  7.7   86   406    5   MOLECULE: ACIDPPC DOMAIN-CONTAINING PROTEIN;                         
75924:  cy2q-A  2.8 14.8  124   343    4   MOLECULE: MITOCHONDRIAL SUBSTRATE CARRIER FAMILY PROTEIN;            
75925:  at1e-A  2.8  4.9  125   612    6   MOLECULE: OS02G0739900 PROTEIN;                                      
75926:  xq5v-A  2.8  9.5   88   195   11   MOLECULE: MAJOR FACILITATOR SUPERFAMILY PROTEIN;                     
75927:  fp1z-A  2.8  5.2  114  1689   14   MOLECULE: ATP-DEPENDENT_DNA_DEAD/DEAH_BOX_HELICASE_-_PUTATI          
75928:  vnt2-A  2.8  5.3  124   894    8   MOLECULE: SUBTILISIN-LIKE PROTEASE SBT2.1;                           
75929:  pn9g-A  2.8 24.2  130  1833    7   MOLECULE: COAGULATION FACTOR V;                                      
75930:  g1gy-A  2.8 14.0   94   440    6   MOLECULE: PRE-MRNA-SPLICING FACTOR 18;                               
75931:  ky5s-A  2.8 15.0   93   547    8   MOLECULE: ADENINE/GUANINE PERMEASE AZG2;                             
75932:  lng0-A  2.8 13.1   95   845   12   MOLECULE: BETA-GALACTOSIDASE;                                        
75933:  x3cy-A  2.8 18.1   95   214    3   MOLECULE: UNCHARACTERIZED PROTEIN RV2197C;                           
75934:  v1os-A  2.8  6.0   73   271    3   MOLECULE: AT1G77930;                                                 
75935:  ur1h-A  2.8  4.3  108   884    7   MOLECULE: OS04G0226800 PROTEIN;                                      
75936:  qjy4-A  2.8  5.9  123   491    8   MOLECULE: RAB5 GDP/GTP EXCHANGE FACTOR;                              
75937:  mk8g-A  2.8  5.8   70   473    9   MOLECULE: MAPK-ACTIVATED PROTEIN KINASE 5;                           
75938:  w5ap-A  2.8 12.5   83   129   16   MOLECULE: OS09G0361700 PROTEIN;                                      
75939:  d9qd-A  2.8  3.7   77   359    6   MOLECULE: OS08G0523000 PROTEIN;                                      
75940:  nah8-A  2.8 12.4   93   960    4   MOLECULE: DNA MISMATCH REPAIR PROTEIN MSH2, PUTATIVE;                
75941:  agp5-A  2.8  5.3  121   816    4   MOLECULE: PHOSPHATIDYLINOSITOL 4-KINASE BETA;                        
75942:  xrp3-A  2.8  5.5  103   481    7   MOLECULE: BTB/POZ DOMAIN-CONTAINING PROTEIN NPY4;                    
75943:  l0jr-A  2.8 32.5  114   674    5   MOLECULE: PROTEIN KINASE SUPERFAMILY PROTEIN;                        
75944:  f8df-A  2.8 14.4   92   459    5   MOLECULE: TRANSCRIPTION FACTOR AP-2 BETA;                            
75945:  onk2-A  2.8 35.2   97   710    4   MOLECULE: FORKHEAD BOX PROTEIN P2;                                   
75946:  mov0-A  2.8  8.2  124   695    8   MOLECULE: DSC E3 UBIQUITIN LIGASE COMPLEX SUBUNIT 1;                 
75947:  d6km-A  2.8 12.3  147   699    5   MOLECULE: MECHANOSENSITIVE ION CHANNEL PROTEIN;                      
75948:  ss1a-A  2.8 15.8   82   253    4   MOLECULE: DNAJ HOMOLOG SUBFAMILY C MEMBER 8;                         
75949:  zst8-A  2.8  8.2   66   492    5   MOLECULE: POTASSIUM VOLTAGE-GATED CHANNEL, SHAKER-RELATED S          
75950:  z9yd-A  2.8  6.0   82   488    5   MOLECULE: MDJ1P;                                                     
75951:  sui3-A  2.8  4.8   98   221    7   MOLECULE: PHOSPHATIDYL-N-METHYLETHANOLAMINE N-METHYLTRANSFE          
75952:  b7da-A  2.8  8.8   69   507    9   MOLECULE: SERINE HYDROXYMETHYLTRANSFERASE;                           
75953:  cqk1-A  2.8 19.5  133  1230    8   MOLECULE: ABC TRANSPORTER B FAMILY MEMBER 5;                         
75954:  ldv1-A  2.8  3.3   63   146    8   MOLECULE: MITOCHONDRIAL DNAJ HOMOLOG 2;                              
75955:  j0bu-A  2.8  4.6  108   497    7   MOLECULE: SERINE/THREONINE PROTEIN PHOSPHATASE 2A REGULATOR          
75956:  i2qe-A  2.8  7.8  138   358   10   MOLECULE: CELL DIFFERENTIATION PROTEIN-LIKE PROTEIN;                 
75957:  nw4h-A  2.8 12.8  129   386    5   MOLECULE: WAT1-RELATED PROTEIN;                                      
75958:  dtv8-A  2.8  3.5   61   829    5   MOLECULE: RAB-GAP TBC DOMAIN-CONTAINING PROTEIN;                     
75959:  bnh5-A  2.8  4.4  105   546    7   MOLECULE: UNCHARACTERIZED PROTEIN;                                   
75960:  hy5e-A  2.8  7.4   99   733   11   MOLECULE: PSEUDOU_SYNTH_2 DOMAIN-CONTAINING PROTEIN;                 
75961:  uz6h-A  2.8  5.7   87   643    6   MOLECULE: PROTEIN RETICULATA-RELATED 6 CHLOROPLASTIC;                
75962:  vme9-A  2.8 23.7  130   870    5   MOLECULE: EXTENDED SYNAPTOTAGMIN-LIKE PROTEIN 2B;                    
75963:  xv1d-A  2.8 31.7  116   535    8   MOLECULE: BRAIN-SPECIFIC ANGIOGENESIS INHIBITOR 1-ASSOCIATE          
75964:  ay5a-A  2.8  6.6   87   184    2   MOLECULE: NADH-QUINONE OXIDOREDUCTASE SUBUNIT J;                     
75965:  l0rp-A  2.8  5.0   97   466    8   MOLECULE: UNCHARACTERIZED PROTEIN;                                   
75966:  n3mg-A  2.8 15.0   84  1512    8   MOLECULE: ATP-DEPENDENT DNA HELICASE;                                
75967:  aej8-A  2.8 12.7   98   831   11   MOLECULE: UNCHARACTERIZED PROTEIN;                                   
75968:  l4fr-A  2.8  4.7   95   205   12   MOLECULE: RIKEN CDNA 9630041A04 GENE;                                
75969:  wgn3-A  2.8  3.8   63   126    8   MOLECULE: HISTONE H2B TYPE 1-M;                                      
75970:  wnw3-A  2.8 10.7   92   208    5   MOLECULE: CHAPERONIN HSP60 MITOCHONDRIAL, PUTATIVE;                  
75971:  ir6q-A  2.8  6.4   77   332    5   MOLECULE: UNCHARACTERIZED PROTEIN;                                   
75972:  wd1l-A  2.8 14.9   85  1463    9   MOLECULE: ATP-DEPENDENT DNA HELICASE;                                
75973:  j5kj-A  2.8 17.1  119   493    9   MOLECULE: POTASSIUM VOLTAGE-GATED CHANNEL, SHAKER-RELATED S          
75974:  gjg5-A  2.8 28.7   76   168    5   MOLECULE: ATP SYNTHASE SUBUNIT D, MITOCHONDRIAL;                     
75975:  v8uj-A  2.8  4.4   94   257    6   MOLECULE: PROTEIN-S-ISOPRENYLCYSTEINE O-METHYLTRANSFERASE;           
75976:  z4vy-A  2.8  4.4   68   464    7   MOLECULE: JMJC DOMAIN-CONTAINING PROTEIN 1;                          
75977:  kd6t-A  2.8  4.6   91   722    4   MOLECULE: HMA DOMAIN-CONTAINING PROTEIN;                             
75978:  t5sr-A  2.8 16.2  103   461    7   MOLECULE: UNCHARACTERIZED PROTEIN;                                   
75979:  el4z-A  2.8  9.8   83   768    5   MOLECULE: DNA REPLICATION LICENSING FACTOR MCM3 HOMOLOG 2;           
75980:  s8tp-A  2.8 10.4   84   251    8   MOLECULE: UNCHARACTERIZED PROTEIN;                                   
75981:  as1e-A  2.8 12.8   96   905    4   MOLECULE: ANION EXCHANGE PROTEIN;                                    
75982:  v3eq-A  2.8 11.5  104   474    9   MOLECULE: E3 UBIQUITIN-PROTEIN LIGASE CBL-C;                         
75983:  cq3z-A  2.8 13.1  165  1121    5   MOLECULE: CATION TRANSPORTING ATPASE;                                
75984:  cy2t-A  2.8 12.1  130   535    6   MOLECULE: SODIUM/HYDROGEN EXCHANGER;                                 
75985:  lwh3-A  2.8  7.0   99   840    6   MOLECULE: OS02G0105100 PROTEIN;                                      
75986:  sc1d-A  2.8 32.3  125   249    6   MOLECULE: INHIBITOR OF GROWTH PROTEIN 4;                             
75987:  w6ti-A  2.8  2.9   73   300   11   MOLECULE: OS01G0845100 PROTEIN;                                      
75988:  enm0-A  2.8 15.9  102   324   10   MOLECULE: RRP7 DOMAIN-CONTAINING PROTEIN;                            
75989:  tcs2-A  2.8 44.6  113   439    3   MOLECULE: MICROFIBRILLAR-ASSOCIATED PROTEIN 1;                       
75990:  kc0d-A  2.8  8.2  115   227    4   MOLECULE: UNCHARACTERIZED PROTEIN;                                   
75991:  fxh3-A  2.8  4.3   84   172   11   MOLECULE: UNCHARACTERIZED PROTEIN;                                   
75992:  so2d-A  2.8  4.4   84   265    7   MOLECULE: OCCLUDIN/ELL DOMAIN-CONTAINING 1;                          
75993:  rf4p-A  2.8  4.2   86   225   12   MOLECULE: PHOSPHATIDYL-N-METHYLETHANOLAMINE N-METHYLTRANSFE          
75994:  h7fy-A  2.8  7.6   97  1188    7   MOLECULE: OXYSTEROL-BINDING PROTEIN HOMOLOG 1;                       
75995:  wro6-A  2.8  9.3   88   143    6   MOLECULE: WAT1-RELATED PROTEIN;                                      
75996:  yl0w-A  2.8 11.7   75   396    7   MOLECULE: UNCHARACTERIZED PROTEIN;                                   
75997:  s3yi-A  2.8  7.2   93   167   10   MOLECULE: UNCHARACTERIZED FIMBRIAL-LIKE PROTEIN YDER;                
75998:  l1be-A  2.8  7.2  106   507    8   MOLECULE: OS04G0326000 PROTEIN;                                      
75999:  rtn5-A  2.8  3.2   61   168    2   MOLECULE: MITOCHONDRIAL IMPORT INNER MEMBRANE TRANSLOCASE S          
76000:  oac1-A  2.8  5.7   73   184    5   MOLECULE: PRA1 FAMILY PROTEIN;                                       
76001:  zui2-A  2.8  4.6  109   528    9   MOLECULE: U3 SMALL NUCLEOLAR RNA-ASSOCIATED PROTEIN 15 HOMO          
76002:  wah7-A  2.8  4.0   81  1114    9   MOLECULE: PROTEIN KINASE DOMAIN-CONTAINING PROTEIN;                  
76003:  i3jk-A  2.8  9.5  150   293    6   MOLECULE: PROTEIN-S-ISOPRENYLCYSTEINE O-METHYLTRANSFERASE;           
76004:  ox2t-A  2.8 14.6  107   581    5   MOLECULE: NODULIN-LIKE DOMAIN-CONTAINING PROTEIN;                    
76005:  mmc7-A  2.8  3.8   79  1163    8   MOLECULE: POTASSIUM VOLTAGE-GATED CHANNEL SUBFAMILY H MEMBE          
76006:  gnr2-A  2.8  7.9   89   965    4   MOLECULE: SERINE/THREONINE-PROTEIN KINASE TOUSLED-LIKE 1;            
76007:  es1e-A  2.8 10.2  135   271    3   MOLECULE: SOLUTE CARRIER FAMILY 66 MEMBER 2;                         
76008:  gk8a-A  2.8  6.9  118  1203    5   MOLECULE: PLASMA MEMBRANE CALCIUM-TRANSPORTING ATPASE 4;             
76009:  mmk8-A  2.8  8.4  106   882   13   MOLECULE: PHOSPHOPROTEIN P93;                                        
76010:  e5iz-A  2.8  5.2  130  1867    6   MOLECULE: MYOTUBULARIN-RELATED PROTEIN 5;                            
76011:  c7ds-A  2.8  3.6   88   127    7   MOLECULE: BIFUNCTIONAL INHIBITOR/LIPID-TRANSFER PROTEIN/SEE          
76012:  dh6k-A  2.8 31.5  128  1053    9   MOLECULE: PUTATIVE ABC TRANSPORTER C FAMILY MEMBER 15;               
76013:  jc3h-A  2.8 14.4   92   429   12   MOLECULE: UNCHARACTERIZED PROTEIN;                                   
76014:  mlj8-A  2.8 13.1  105   576    7   MOLECULE: SIGNAL RECOGNITION PARTICLE RECEPTOR SUBUNIT ALPH          
76015:  q1tp-A  2.8  4.3   85   258    8   MOLECULE: TPR_REGION DOMAIN-CONTAINING PROTEIN;                      
76016:  vqj3-A  2.8  6.2  137   865   15   MOLECULE: C.ELEGANS CHROMODOMAIN PROTEIN;                            
76017:  lxb4-A  2.8 10.9  115   551   13   MOLECULE: UNCHARACTERIZED PROTEIN;                                   
76018:  hhl9-A  2.8  6.3  122  1042    7   MOLECULE: GLUTAMATE DEHYDROGENASE 2;                                 
76019:  vg6s-A  2.8  5.7   82  1756    5   MOLECULE: TRANSPOSON TY1-BR GAG-POL POLYPROTEIN;                     
76020:  q8xc-A  2.8  4.6   61   721    5   MOLECULE: LONG-CHAIN-FATTY-ACID--COA LIGASE ACSBG1;                  
76021:  v9sx-A  2.8  5.8   82   678   11   MOLECULE: SERINE/THREONINE PROTEIN KINASE, PUTATIVE;                 
76022:  o9lg-A  2.8  3.8   63   124    8   MOLECULE: HISTONE H2B 1/2;                                           
76023:  nuf3-A  2.8  7.6  100   306    4   MOLECULE: UNCHARACTERIZED PROTEIN;                                   
76024:  vd9q-A  2.8 14.1   80   634   11   MOLECULE: UNCHARACTERIZED PROTEIN;                                   
76025:  ab3v-A  2.8 58.3  124   417    6   MOLECULE: SENESCENCE-ASSOCIATED PROTEIN AAF, CHLOROLPLASTIC          
76026:  vcx6-A  2.8  4.8   91   969   11   MOLECULE: CHROMOSOME TRANSMISSION FIDELITY FACTOR 18;                
76027:  w6cy-A  2.8 10.4   86   607    3   MOLECULE: EYES ABSENT HOMOLOG;                                       
76028:  j9yf-A  2.8  4.4  115   299    9   MOLECULE: UNCHARACTERIZED PROTEIN;                                   
76029:  im1o-A  2.8 23.0  113   537    7   MOLECULE: UNCHARACTERIZED PROTEIN;                                   
76030:  g7tx-A  2.8 23.9   85   255    7   MOLECULE: PUTATIVE MEDIATOR OF RNA POLYMERASE II TRANSCRIPT          
76031:  k6nm-A  2.8  4.1  103   687    5   MOLECULE: SYNAPTIC VESICLE GLYCOPROTEIN 2BB;                         
76032:  h6tz-A  2.8  3.3   60   576    3   MOLECULE: ORIGIN RECOGNITION COMPLEX SUBUNIT 2;                      
76033:  x1ej-A  2.8  8.3  109   496    4   MOLECULE: SERINE/THREONINE PROTEIN PHOSPHATASE 2A REGULATOR          
76034:  snu9-A  2.8 11.5  130   326    8   MOLECULE: U-BOX DOMAIN-CONTAINING PROTEIN;                           
76035:  hg2f-A  2.8  5.5  109   942    7   MOLECULE: WD REPEAT-CONTAINING PROTEIN 3;                            
76036:  h2ne-A  2.8  3.7   70   262    7   MOLECULE: PUTATIVE CHOLINE KINASE 2;                                 
76037:  djr2-A  2.8  7.2   60   695   10   MOLECULE: HEXOSYLTRANSFERASE;                                        
76038:  xs7x-A  2.8  4.5  100   664   13   MOLECULE: ARMADILLO REPEAT ONLY 1;                                   
76039:  l3om-A  2.8 12.3  129  1049    9   MOLECULE: PROBABLE DISEASE RESISTANCE PROTEIN RDL6;                  
76040:  ys8i-A  2.8  8.1   88  1602    7   MOLECULE: PROBABLE POLYKETIDE SYNTHASE PKS8;                         
76041:  wsd0-A  2.8  9.5  104   267    8   MOLECULE: HYPOTHETICAL_PROTEIN_-_CONSERVED;                          
76042:  r0ry-A  2.8 15.6   93   532    4   MOLECULE: SELENIUM-BINDING PROTEIN 3;                                
76043:  on8t-A  2.8 15.5   86   140    7   MOLECULE: UNCHARACTERIZED PROTEIN YPR063C;                           
76044:  eg6g-A  2.8  6.5  100   218   11   MOLECULE: CTD KINASE SUBUNIT GAMMA;                                  
76045:  yx0j-A  2.8  5.3  111   510    6   MOLECULE: UNCHARACTERIZED PROTEIN;                                   
76046:  oqj8-A  2.8 15.0  100   676    3   MOLECULE: CALCIUM-BINDING MITOCHONDRIAL CARRIER PROTEIN ARA          
76047:  dt5t-A  2.8  7.8   90   189    6   MOLECULE: HTH TETR-TYPE DOMAIN-CONTAINING PROTEIN;                   
76048:  x5ye-A  2.8 18.9  116   256    9   MOLECULE: AUTOPHAGY-RELATED PROTEIN 40;                              
76049:  w1rj-A  2.8 13.1   91   261    4   MOLECULE: OS02G0309500 PROTEIN;                                      
76050:  qr9u-A  2.8 10.1  141   325    6   MOLECULE: SERPENTINE RECEPTOR, CLASS I;                              
76051:  o3do-A  2.8  5.1   66  1260    5   MOLECULE: SECRETORY 31, ISOFORM D;                                   
76052:  ga7k-A  2.8  7.3  100   198   12   MOLECULE: ARMADILLO REPEAT-CONTAINING PROTEIN 7;                     
76053:  mt0r-A  2.8  4.9  104   407    4   MOLECULE: UNCHARACTERIZED PROTEIN B0303.14;                          
76054:  eil4-A  2.8  3.4   80   299    9   MOLECULE: C2H2-TYPE DOMAIN-CONTAINING PROTEIN;                       
76055:  v6rc-A  2.8  9.2   91   283   12   MOLECULE: PRESAN DOMAIN-CONTAINING PROTEIN;                          
76056:  p2ln-A  2.8  5.3  133  1032    7   MOLECULE: ANKYRIN REPEAT AND BTB (POZ) DOMAIN-CONTAINING 2B          
76057:  s0ix-A  2.8  4.3  124   930   11   MOLECULE: 5-HYDROXYTRYPTAMINE (SEROTONIN) RECEPTOR 2A, ISOF          
76058:  mr4l-A  2.8 27.5  117   709    4   MOLECULE: CAPRIN-1;                                                  
76059:  jx1s-A  2.8 26.1  113   765    4   MOLECULE: PALMITOYLTRANSFERASE ZDHHC8;                               
76060:  esv0-A  2.8  7.4  136   508    5   MOLECULE: BTB/POZ DOMAIN-CONTAINING PROTEIN AT3G03510;               
76061:  o6ig-A  2.8 11.2   79   289    9   MOLECULE: PRE-MRNA-SPLICING FACTOR CWF23;                            
76062:  p2za-A  2.8  4.4  134   819    7   MOLECULE: UNCHARACTERIZED PROTEIN;                                   
76063:  qp6e-A  2.8  3.9  116   426    5   MOLECULE: UNCHARACTERIZED PROTEIN;                                   
76064:  c5hk-A  2.8  8.1  111   288    5   MOLECULE: PROTEIN CLN8;                                              
76065:  ce6b-A  2.8  4.2  134  1259    7   MOLECULE: ZINC FINGER PROTEIN BRUTUS-LIKE AT1G74770;                 
76066:  uq0e-A  2.8  4.1   83   114    7   MOLECULE: OS04G0115100 PROTEIN;                                      
76067:  dz0b-A  2.8 12.6  113   897   12   MOLECULE: MIP13269P;                                                 
76068:  b9ls-A  2.8  9.0   73   305    1   MOLECULE: PROTEIN KINASE DOMAIN-CONTAINING PROTEIN;                  
76069:  w8lx-A  2.8 11.9   99   579    7   MOLECULE: RIBOSOMAL_L7AE DOMAIN-CONTAINING PROTEIN;                  
76070:  t5fk-A  2.8 14.0   97   541    6   MOLECULE: AAA_16 DOMAIN-CONTAINING PROTEIN;                          
76071:  afr0-A  2.8  6.1   96   116    7   MOLECULE: OS02G0813183 PROTEIN;                                      
76072:  m9af-A  2.8  5.3  113   644    8   MOLECULE: UNCHARACTERIZED PROTEIN;                                   
76073:  buf6-A  2.8 14.5  119  1235    7   MOLECULE: MYOSIN MOTOR DOMAIN-CONTAINING PROTEIN;                    
76074:  jsa3-A  2.8 11.1  113   225   11   MOLECULE: OS11G0201966 PROTEIN;                                      
76075:  e8lj-A  2.8  8.5   88   140    5   MOLECULE: TRANSMEMBRANE PROTEIN 242;                                 
76076:  hp6o-A  2.8 10.0   76   603    9   MOLECULE: SERINE HYDROXYMETHYLTRANSFERASE;                           
76077:  f2cq-A  2.8 13.2  109   604    4   MOLECULE: KELCH-LIKE PROTEIN 15;                                     
76078:  mtn5-A  2.8  7.5   91   168    8   MOLECULE: PUTATIVE GUSTATORY RECEPTOR CLONE PTE03;                   
76079:  t0br-A  2.8  8.0  116   634    4   MOLECULE: ABC TRANSPORTER, PUTATIVE;                                 
76080:  yro8-A  2.8  7.1  124  1027    7   MOLECULE: HECT DOMAIN-CONTAINING PROTEIN;                            
76081:  tvv5-A  2.8 11.6   96   564    8   MOLECULE: OS07G0694500 PROTEIN;                                      
76082:  o6uh-A  2.8 13.2   81   803    7   MOLECULE: REGULATORY PROTEIN SWI6;                                   
76083:  poc8-A  2.8  8.9   64   109    3   MOLECULE: PUTATIVE UNCHARACTERIZED PROTEIN MJ0819;                   
76084:  s2kq-A  2.8  9.4   82   534    7   MOLECULE: OS04G0268600 PROTEIN;                                      
76085:  h0tp-A  2.8  7.0  135  1363    7   MOLECULE: VASCULAR ENDOTHELIAL GROWTH FACTOR RECEPTOR 3;             
76086:  d7fu-A  2.8 22.2  107   727    6   MOLECULE: UNCHARACTERIZED PROTEIN;                                   
76087:  qi7f-A  2.8  8.2  123  2129    2   MOLECULE: BROMODOMAIN ADJACENT TO ZINC FINGER DOMAIN, 2B;            
76088:  uf6z-A  2.8  5.2   72   508    6   MOLECULE: PIM PROTO-ONCOGENE, SERINE/THREONINE KINASE,-RELA          
76089:  sp5z-A  2.8 10.4   69   327    3   MOLECULE: DELTA(3,5)-DELTA(2,4)-DIENOYL-COA ISOMERASE, MITO          
76090:  xn1e-A  2.8  5.0  134   462    7   MOLECULE: SCARECROW-LIKE PROTEIN 3;                                  
76091:  md8q-A  2.8  7.8   94   805    5   MOLECULE: PROTEIN KINASE DOMAIN-CONTAINING PROTEIN;                  
76092:  b9ea-A  2.8  5.5  100   604    7   MOLECULE: VALINE AMINO-ACID PERMEASE;                                
76093:  kvv0-A  2.8 16.8  126  1019    3   MOLECULE: CALCIUM-TRANSPORTING ATPASE;                               
76094:  qv9k-A  2.8  5.3  122   761    5   MOLECULE: PHOSPHODIESTERASE;                                         
76095:  g5uq-A  2.8  4.1   72   124    7   MOLECULE: 60S RIBOSOMAL PROTEIN L35, PUTATIVE;                       
76096:  l6qs-A  2.8  4.0   82   201    7   MOLECULE: PROTEIN KINASE DOMAIN-CONTAINING PROTEIN;                  
76097:  uo2z-A  2.8 13.6   86  1420    7   MOLECULE: ATP-DEPENDENT DNA HELICASE;                                
76098:  f5wi-A  2.8  3.9   83   189   11   MOLECULE: INTERFERON ALPHA-1/13;                                     
76099:  wqf2-A  2.8 14.1  120   468    8   MOLECULE: UNCHARACTERIZED PROTEIN;                                   
76100:  ny7c-A  2.8 10.1  132   453    3   MOLECULE: AP-4 COMPLEX SUBUNIT MU-1;                                 
76101:  lzd1-A  2.8  5.7  114   303    8   MOLECULE: 34 KDA ANTIGENIC PROTEIN HOMOLOG;                          
76102:  rb6u-A  2.8  4.8  127   634    3   MOLECULE: ALPHA-1,2-MANNOSIDASE;                                     
76103:  pru2-A  2.8  3.5   69    85    6   MOLECULE: UNCHARACTERIZED PROTEIN;                                   
76104:  t5er-A  2.8 15.3  113   797    7   MOLECULE: OS07G0166700 PROTEIN;                                      
76105:  jgg2-A  2.8  5.0   87   466    5   MOLECULE: AXONEMAL_DYNEIN_LIGHT_CHAIN_-_PUTATIVE;                    
76106:  v3bu-A  2.8  9.6   69    87    4   MOLECULE: UNCHARACTERIZED PROTEIN;                                   
76107:  b8wp-A  2.8 12.9  112  1208    3   MOLECULE: SPC97 / SPC98 FAMILY OF SPINDLE POLE BODY (SBP) C          
76108:  m9vq-A  2.8 20.8   96  1116    8   MOLECULE: DNAJ HEAT SHOCK N-TERMINAL DOMAIN-CONTAINING PROT          
76109:  oj5p-A  2.8 14.2  141   990    4   MOLECULE: METALLOENDOPEPTIDASE;                                      
76110:  i1lr-A  2.8 10.4   67   127    0   MOLECULE: UNCHARACTERIZED PROTEIN;                                   
76111:  eat3-A  2.8 11.0   68    82    4   MOLECULE: UNCHARACTERIZED PROTEIN;                                   
76112:  kg0e-A  2.8  4.3  110   815    8   MOLECULE: PROTEIN KINASE DOMAIN-CONTAINING PROTEIN;                  
76113:  pom2-A  2.8 10.1  135   379    7   MOLECULE: HAEMOLYSIN-III RELATED FAMILY PROTEIN, EXPRESSED;          
76114:  en5h-A  2.8  5.6   86   291    9   MOLECULE: PROTEIN YIP;                                               
76115:  eq3c-A  2.8  4.6  102   309    9   MOLECULE: PROTEIN LIFEGUARD 3;                                       
76116:  gl7i-A  2.8  9.9  118   941    9   MOLECULE: PROBABLE RESPIRATORY BURST OXIDASE HOMOLOG PROTEI          
76117:  fq5t-A  2.8 16.2   61   587   11   MOLECULE: PROTEIN FAR1-RELATED SEQUENCE;                             
76118:  r9zb-A  2.8 10.6  140   326    4   MOLECULE: ODORANT RECEPTOR;                                          
76119:  lxv2-A  2.8 13.2  107   799    8   MOLECULE: SODIUM- AND CHLORIDE-DEPENDENT GLYCINE TRANSPORTE          
76120:  idl4-A  2.8  4.6   94  1235    5   MOLECULE: PROTEIN RIGOR MORTIS;                                      
76121:  f4tz-A  2.8 15.8  115  1054    8   MOLECULE: CATION_ATPASE_N DOMAIN-CONTAINING PROTEIN;                 
76122:  z1el-A  2.8  5.8  102   790    8   MOLECULE: PAN2-PAN3 DEADENYLATION COMPLEX SUBUNIT PAN3;              
76123:  vpn9-A  2.8 11.9  112   556    8   MOLECULE: AUXIN EFFLUX CARRIER COMPONENT;                            
76124:  dg1j-A  2.8  3.7   62   155    6   MOLECULE: HISTONE H2B.5;                                             
76125:  x4nt-A  2.8 12.2  101  1524    7   MOLECULE: NB-ARC DOMAIN CONTAINING PROTEIN;                          
76126:  i7om-A  2.8  2.4   65   621    8   MOLECULE: DUF4140 DOMAIN-CONTAINING PROTEIN;                         
76127:  jm1b-A  2.8  8.4   91   161    7   MOLECULE: V-TYPE PROTON ATPASE 16 KDA PROTEOLIPID SUBUNIT 2          
76128:  b2df-A  2.8  8.7  104   401    8   MOLECULE: FI03911P;                                                  
76129:  rzk8-A  2.8  4.9  105   709    4   MOLECULE: PSEUDOURIDINE SYNTHASE 7-LIKE;                             
76130:  gu8u-A  2.8 19.6   93   988    4   MOLECULE: POTASSIUM VOLTAGE-GATED CHANNEL SUBFAMILY H MEMBE          
76131:  xvl2-A  2.8  5.8   71   173    4   MOLECULE: PROTEIN LIGHT-DEPENDENT SHORT HYPOCOTYLS 5;                
76132:  ca3t-A  2.8 15.5  118   553    4   MOLECULE: SNG4P;                                                     
76133:  b3pn-A  2.8  4.2  100   167    8   MOLECULE: AT1G03730;                                                 
76134:  ub8l-A  2.8 36.3  120   470    8   MOLECULE: ANGIOPOIETIN-RELATED PROTEIN 6;                            
76135:  bp9f-A  2.8  5.0   48    75    8   MOLECULE: OS04G0623550 PROTEIN;                                      
76136:  etd8-A  2.8  6.2  139   491    8   MOLECULE: CRAL/TRIO_DOMAIN_CONTAINING_PROTEIN_-_PUTATIVE;            
76137:  jtc0-A  2.8  4.3  115   224    1   MOLECULE: CDP-DIACYLGLYCEROL--INOSITOL 3-PHOSPHATIDYLTRANSF          
76138:  ik7h-A  2.8  4.4  122   765    9   MOLECULE: E3 UBIQUITIN LIGASE;                                       
76139:  sgf5-A  2.8 13.8  106   955    7   MOLECULE: OS08G0492400 PROTEIN;                                      
76140:  qfk4-A  2.8  4.1   71   123    3   MOLECULE: 60S RIBOSOMAL PROTEIN L35-4;                               
76141:  zi9d-A  2.8  4.1   76   622    8   MOLECULE: RECEPTOR PROTEIN SERINE/THREONINE KINASE;                  
76142:  ggl3-A  2.8 17.6   86   186    3   MOLECULE: UNCHARACTERIZED PROTEIN;                                   
76143:  hd9t-A  2.8  4.8   67   209    3   MOLECULE: UNCHARACTERIZED PROTEIN;                                   
76144:  r9ks-A  2.8  5.0  102   682    5   MOLECULE: UNCHARACTERIZED PROTEIN;                                   
76145:  gbj2-A  2.8  5.9  147  2054    6   MOLECULE: UNCHARACTERIZED PROTEIN;                                   
76146:  xl4o-A  2.8 10.1   77   953    6   MOLECULE: PRE-MRNA PROCESSING FACTOR 40 HOMOLOG A (YEAST)            
76147:  xx0m-A  2.8 15.1  112   587    6   MOLECULE: UNCHARACTERIZED PROTEIN;                                   
76148:  i1oj-A  2.8  9.1   77   585   10   MOLECULE: UNCHARACTERIZED PROTEIN;                                   
76149:  cb9z-A  2.8  5.3  130   577    6   MOLECULE: UNCHARACTERIZED TRANSPORTER C36.02C;                       
76150:  gxk4-A  2.8 22.2   97   448    8   MOLECULE: CHAPERONE DNAJ PROTEIN, PUTATIVE;                          
76151:  sha0-A  2.8 30.6  118   644    4   MOLECULE: ZINC FINGER PROTEIN 568;                                   
76152:  tme0-A  2.8 14.4  102   491    4   MOLECULE: OS11G0577200 PROTEIN;                                      
76153:  zdm4-A  2.8 17.2  121   710    7   MOLECULE: DYMECLIN;                                                  
76154:  gq9b-A  2.8 16.5  116   811    6   MOLECULE: E3 UBIQUITIN LIGASE;                                       
76155:  xna7-A  2.8  9.7   81   173   10   MOLECULE: OS12G0567000 PROTEIN;                                      
76156:  ji6a-A  2.8 10.7   85   571   12   MOLECULE: UNCHARACTERIZED PROTEIN;                                   
76157:  k8ym-A  2.8  9.8   74    81    7   MOLECULE: V-TYPE PROTON ATPASE SUBUNIT E 2;                          
76158:  i5ts-A  2.8  6.1  104   397    7   MOLECULE: CYTOCHROME B561 AND DOMON DOMAIN-CONTAINING PROTE          
76159:  bk7e-A  2.8  7.8   90   940    7   MOLECULE: UVRABC SYSTEM PROTEIN A;                                   
76160:  xli1-A  2.8 14.0   90  1539    7   MOLECULE: ATP-DEPENDENT DNA HELICASE;                                
76161:  l8du-A  2.8 16.3  114  1919    8   MOLECULE: DYNEIN HEAVY CHAIN, PUTATIVE;                              
76162:  jqk2-A  2.8  9.3   91   676   11   MOLECULE: RHO GUANINE NUCLEOTIDE EXCHANGE FACTOR 37;                 
76163:  y9hs-A  2.8 18.5   92   519    9   MOLECULE: CYTOCHROME P450 88A1;                                      
76164:  de1l-A  2.8  7.8  107   559    7   MOLECULE: VACUOLAR PROTEIN SORTING-ASSOCIATED PROTEIN 45-LI          
76165:  rzv1-A  2.8  8.2  124   711    8   MOLECULE: FERRIC REDUCTASE TRANSMEMBRANE COMPONENT 3;                
76166:  m5ci-A  2.8 11.2  112   387    4   MOLECULE: SORTING NEXIN-7;                                           
76167:  w7xu-A  2.8 10.8   88   354    8   MOLECULE: TPT DOMAIN-CONTAINING PROTEIN;                             
76168:  vbw8-A  2.8 12.2   80   838    9   MOLECULE: PROTEIN KINASE DOMAIN-CONTAINING PROTEIN;                  
76169:  i2xq-A  2.8 23.8  139  1351    6   MOLECULE: DISPATCHED RND TRANSPORTER FAMILY MEMBER 3;                
76170:  pkh9-A  2.8 18.6  138  1190    4   MOLECULE: ANION EXCHANGE PROTEIN;                                    
76171:  xjv0-A  2.8 10.4   88  1668    6   MOLECULE: PROBABLE HISTONE ACETYLTRANSFERASE HAC-LIKE 1;             
76172:  o6rl-A  2.8 11.6   98  1292    9   MOLECULE: DYNEIN HEAVY CHAIN 12, AXONEMAL;                           
76173:  wuu4-A  2.8  8.1  101   248    7   MOLECULE: PUTATIVE RING ZINC FINGER DOMAIN SUPERFAMILY PROT          
76174:  ygd2-A  2.8  5.6  106   528    8   MOLECULE: PROBABLE SERINE/THREONINE-PROTEIN KINASE DDB_G028          
76175:  z1yf-A  2.8 11.9  116   565    8   MOLECULE: UNCHARACTERIZED PROTEIN;                                   
76176:  a9uj-A  2.8 11.9   77   527    9   MOLECULE: DEGENERIN LIKE;                                            
76177:  y1je-A  2.8 12.9   75  1110    5   MOLECULE: HYPOTHETICAL_PROTEIN_-_CONSERVED;                          
76178:  ha9b-A  2.8  7.5   79   281    4   MOLECULE: PROTEIN YIP4A;                                             
76179:  lx3t-A  2.8 15.2  101   400    4   MOLECULE: HAT TRANSPOSON SUPERFAMILY PROTEIN;                        
76180:  d5uw-A  2.8  8.0  111   721    7   MOLECULE: PROTEIN KINASE DOMAIN-CONTAINING PROTEIN;                  
76181:  cz5n-A  2.8 10.5   93   168    1   MOLECULE: UNCHARACTERIZED PROTEIN;                                   
76182:  xh7z-A  2.8 11.1  101   583    7   MOLECULE: CPW-WPC FAMILY PROTEIN;                                    
76183:  r4et-A  2.8 15.8   91  1407    8   MOLECULE: UNCHARACTERIZED PROTEIN;                                   
76184:  uzj9-A  2.8  6.2  102   584    6   MOLECULE: UNCHARACTERIZED PROTEIN;                                   
76185:  njc2-A  2.8 13.9  113   579    7   MOLECULE: RAS GUANYL-RELEASING PROTEIN 2 (CALCIUM AND DAG-R          
76186:  ram1-A  2.8  7.6   67   157    4   MOLECULE: UNCHARACTERIZED PROTEIN;                                   
76187:  g5ce-A  2.8 11.9  114   483    7   MOLECULE: TETRATRICOPEPTIDE REPEAT-LIKE SUPERFAMILY PROTEIN          
76188:  dn8p-A  2.8  5.9   90   923    4   MOLECULE: UNCHARACTERIZED PROTEIN, ISOFORM B;                        
76189:  olw4-A  2.8  6.1  119  1601    4   MOLECULE: RNA-DIRECTED RNA POLYMERASE;                               
76190:  u8sd-A  2.8 17.9  134   793    7   MOLECULE: SMOOTHENED HOMOLOG;                                        
76191:  k5hs-A  2.8  7.5  113   269    6   MOLECULE: UNCHARACTERIZED PROTEIN;                                   
76192:  wbe2-A  2.8 10.8  110   250    7   MOLECULE: OS02G0292800 PROTEIN;                                      
76193:  h5ck-A  2.8  8.5   88   267    8   MOLECULE: UNCHARACTERIZED PROTEIN;                                   
76194:  k5zn-A  2.8  3.9  104   623    5   MOLECULE: XAA-PRO AMINOPEPTIDASE 1;                                  
76195:  v8sw-A  2.8  3.0   65   890    3   MOLECULE: PHOSPHOTRANSFERASE RCSD;                                   
76196:  ij4h-A  2.8 14.4  103   525    7   MOLECULE: ENDOGLUCANASE 11;                                          
76197:  zm7w-A  2.8  3.3   85   104    6   MOLECULE: UNCHARACTERIZED PROTEIN;                                   
76198:  a8bv-A  2.8  6.7   81   453    2   MOLECULE: DNAJ_PROTEIN_-_PUTATIVE;                                   
76199:  ca1b-A  2.8  3.9   91   198    7   MOLECULE: SM PROTEIN F;                                              
76200:  mb9n-A  2.8  4.4  122   408    3   MOLECULE: OS04G0587400 PROTEIN;                                      
76201:  g3ga-A  2.8  3.6   67   106    7   MOLECULE: RRNA N-GLYCOSIDASE;                                        
76202:  k8kq-A  2.8 12.1   72   599    7   MOLECULE: GAMETOCYTE DEVELOPMENT PROTEIN 1;                          
76203:  s9qt-A  2.8  7.4   74  1371    3   MOLECULE: PROBABLE SERINE/THREONINE-PROTEIN KINASE DDB_G029          
76204:  xsi9-A  2.8  5.0   84   920    6   MOLECULE: ANDROGEN RECEPTOR;                                         
76205:  mmh5-A  2.8  8.3  102   605    9   MOLECULE: UNCHARACTERIZED PROTEIN;                                   
76206:  f7wl-A  2.8  5.7   61   704    7   MOLECULE: GLYCEROL-3-PHOSPHATE ACYLTRANSFERASE, PUTATIVE;            
76207:  dh5k-A  2.8  7.7   75   137    4   MOLECULE: UNCHARACTERIZED PROTEIN;                                   
76208:  z7kx-A  2.8  4.7  130  1649    7   MOLECULE: LISH DOMAIN-CONTAINING PROTEIN;                            
76209:  w7zo-A  2.8 13.1  127   491    7   MOLECULE: UNCHARACTERIZED PROTEIN;                                   
76210:  oe7z-A  2.8 10.1   76  1641    5   MOLECULE: C3H1-TYPE DOMAIN-CONTAINING PROTEIN;                       
76211:  uw4c-A  2.8  4.4   52   124   10   MOLECULE: DNA-DIRECTED RNA POLYMERASE;                               
76212:  med2-A  2.8  4.3   87   868    8   MOLECULE: ANDROGEN RECEPTOR;                                         
76213:  qz0r-A  2.8  4.8   87   176    6   MOLECULE: V-TYPE PROTON ATPASE SUBUNIT C''2;                         
76214:  ih2q-A  2.8  4.0  104   285   10   MOLECULE: DEOXYGUANOSINE KINASE;                                     
76215:  tg7o-A  2.8 13.8   95   664    4   MOLECULE: PLUS3 DOMAIN-CONTAINING PROTEIN;                           
76216:  u7nm-A  2.8  6.5   91   147    7   MOLECULE: KE2 FAMILY PROTEIN, EXPRESSED;                             
76217:  k5la-A  2.8 12.1  119   272    8   MOLECULE: OS07G0449800 PROTEIN;                                      
76218:  int3-A  2.8  8.3  110  1102    5   MOLECULE: UBIQUITIN CARBOXYL-TERMINAL HYDROLASE 7;                   
76219:  bas1-A  2.8  4.9   99  1234    9   MOLECULE: PROTEIN KINASE DOMAIN-CONTAINING PROTEIN;                  
76220:  rj5n-A  2.8  3.2   92   214    5   MOLECULE: PROTEIN CONTAINING ALS2CR12 (ALS2CR12) SIGNATURE;          
76221:  tsa8-A  2.8 28.3  125  2053    6   MOLECULE: ATP-DEPENDENT DNA HELICASE;                                
76222:  pj1q-A  2.8  3.7   72   757   10   MOLECULE: E3 UBIQUITIN-PROTEIN LIGASE SMURF1;                        
76223:  dth0-A  2.8  3.1   84   266   13   MOLECULE: TETRASPANIN;                                               
76224:  juv9-A  2.8 28.6  115   751    6   MOLECULE: PALMITOYLTRANSFERASE ZDHHC8B;                              
76225:  di2d-A  2.8 11.5   92   611    5   MOLECULE: UNCHARACTERIZED PROTEIN;                                   
76226:  i5sq-A  2.8  5.2   70   101   10   MOLECULE: UNCHARACTERIZED PROTEIN;                                   
76227:  sc3k-A  2.8  6.1   86   379    3   MOLECULE: PROTEIN KINASE DOMAIN-CONTAINING PROTEIN;                  
76228:  y4hz-A  2.8  8.8   73  1064    8   MOLECULE: OS06G0718800 PROTEIN;                                      
76229:  r9vu-A  2.8 11.9   78   541   10   MOLECULE: NUCLEAR RECEPTOR SUBFAMILY 5 GROUP A MEMBER 2;             
76230:  w7jn-A  2.8  7.1   73   377    7   MOLECULE: ENDOPLASMIC RETICULUM-GOLGI INTERMEDIATE COMPARTM          
76231:  et5y-A  2.8 12.4  107   319    8   MOLECULE: PRESAN DOMAIN-CONTAINING PROTEIN;                          
76232:  md0s-A  2.8 26.9  100  1308    5   MOLECULE: UNCHARACTERIZED PROTEIN;                                   
76233:  o4zm-A  2.8  5.0   94  1400    6   MOLECULE: DYNEIN HEAVY CHAIN 9, AXONEMAL;                            
76234:  exc1-A  2.8  4.3   83   239    4   MOLECULE: CALCIUM LOAD-ACTIVATED CALCIUM CHANNEL;                    
76235:  bwu6-A  2.8 14.7  124   506    6   MOLECULE: ALPHA-1,3-GLUCOSYLTRANSFERASE;                             
76236:  qs5i-A  2.8  5.2  103   382    6   MOLECULE: BESTROPHIN-6;                                              
76237:  yn1f-A  2.8 20.5   91   234   12   MOLECULE: NUCLEAR TRANSCRIPTION FACTOR Y SUBUNIT C-1;                
76238:  b0dy-A  2.8  7.1  124   365    8   MOLECULE: WAT1-RELATED PROTEIN;                                      
76239:  tzw3-A  2.8  9.1  115   197    3   MOLECULE: CEREBELLIN-3;                                              
76240:  j5vq-A  2.8 16.9   90   528    2   MOLECULE: UNCHARACTERIZED PROTEIN;                                   
76241:  ucb7-A  2.8  9.8   74   121    7   MOLECULE: UNCHARACTERIZED PROTEIN AT2G17960;                         
76242:  ina5-A  2.8  4.6   76   412    4   MOLECULE: UNCHARACTERIZED PROTEIN;                                   
76243:  pdx3-A  2.8 10.4   88   527    2   MOLECULE: BERBERINE BRIDGE ENZYME-LIKE 5;                            
76244:  h6wl-A  2.8 20.8  115   767    6   MOLECULE: EF-HAND DOMAIN-CONTAINING PROTEIN;                         
76245:  lsy7-A  2.8  4.4   96   312    8   MOLECULE: PROTEIN KINASE DOMAIN-CONTAINING PROTEIN;                  
76246:  wua6-A  2.8  5.2  110  1935    9   MOLECULE: PUTATIVE HELICASE MUG81;                                   
76247:  n0mn-A  2.8 16.4  112   447    5   MOLECULE: ACYL-COA (8-3)-DESATURASE;                                 
76248:  mb1h-A  2.8  6.8   87   340    9   MOLECULE: GALECTIN;                                                  
76249:  vj3c-A  2.8 14.5   83   192    5   MOLECULE: UNCHARACTERIZED PROTEIN;                                   
76250:  ydf5-A  2.8 12.5   65   125    6   MOLECULE: INNER MEMBRANE PROTEIN YBAN;                               
76251:  psj8-A  2.8  7.7   90   751    8   MOLECULE: PROTON-ASSOCIATED SUGAR TRANSPORTER A;                     
76252:  oj2b-A  2.8 24.8   90  1161    9   MOLECULE: UNCHARACTERIZED PROTEIN;                                   
76253:  xtk4-A  2.8  5.5  119   602    8   MOLECULE: PROTEIN SHORT-ROOT 1;                                      
76254:  elx6-A  2.8  6.1   57   643    4   MOLECULE: POLYADENYLATE-BINDING PROTEIN;                             
76255:  p8tu-A  2.8  5.7  126   849    7   MOLECULE: OS01G0769200 PROTEIN;                                      
76256:  jiu7-A  2.8  6.1  104   525   12   MOLECULE: CYTOCHROME P450, FAMILY 8, SUBFAMILY B, POLYPEPTI          
76257:  c1tt-A  2.8 11.8   88   131    6   MOLECULE: UNCHARACTERIZED PROTEIN;                                   
76258:  qg8m-A  2.8  8.2  100   374    7   MOLECULE: PROTEIN KINASE SUPERFAMILY PROTEIN;                        
76259:  ct9b-A  2.8  6.0  120   671    3   MOLECULE: ABC TRANSPORTER ATP-BINDING PROTEIN/PERMEASE WHT-          
76260:  vpf8-A  2.8 11.9   80   589   13   MOLECULE: TAF5-LIKE RNA POLYMERASE II P300/CBP-ASSOCIATED F          
76261:  fko5-A  2.8  9.6  111   763    8   MOLECULE: UNCHARACTERIZED PROTEIN;                                   
76262:  q5qc-A  2.8 13.1  111   579    7   MOLECULE: AMINO ACID TRANSPORTER;                                    
76263:  g8ny-A  2.8  7.8   68   129    7   MOLECULE: UNCHARACTERIZED PROTEIN;                                   
76264:  phf6-A  2.8  4.0   89   202    2   MOLECULE: F3F9.1;                                                    
76265:  ook4-A  2.8  4.1   80   125    6   MOLECULE: NUCLEAR ENVELOPE PHOSPHATASE-REGULATORY SUBUNIT 1          
76266:  u0bc-A  2.8  4.4   90   255   12   MOLECULE: UNCHARACTERIZED PROTEIN;                                   
76267:  pb4f-A  2.8 12.4  100   455    7   MOLECULE: GLUCOSE-INDUCED DEGRADATION PROTEIN 8;                     
76268:  tv2w-A  2.8  8.3   89   159    7   MOLECULE: V-TYPE PROTON ATPASE 16 KDA PROTEOLIPID SUBUNIT;           
76269:  j1kt-A  2.8 15.1   60   111    5   MOLECULE: EPIDERMAL PATTERNING FACTOR-LIKE PROTEIN;                  
76270:  pdg1-A  2.8 16.1   90   366    6   MOLECULE: OS10G0434200 PROTEIN;                                      
76271:  hr0v-A  2.8  4.2  111   626    6   MOLECULE: CARNITINE O-ACETYLTRANSFERASE;                             
76272:  ik2s-A  2.8 11.5  105   952    3   MOLECULE: UNCHARACTERIZED PROTEIN;                                   
76273:  eha2-A  2.8  6.5   51   773    2   MOLECULE: GTP-BINDING PROTEIN OBG2, PUTATIVE;                        
76274:  ys7h-A  2.8  5.9   84   714    5   MOLECULE: UNCHARACTERIZED PROTEIN;                                   
76275:  fxd6-A  2.8  5.8  115   530    5   MOLECULE: TNF RECEPTOR-ASSOCIATED FACTOR 6;                          
76276:  r1tg-A  2.8  9.9   83   172    5   MOLECULE: 60S RIBOSOMAL PROTEIN L19;                                 
76277:  i5fh-A  2.8  5.6  121   482    8   MOLECULE: GRAS DOMAIN-CONTAINING PROTEIN;                            
76278:  wj6d-A  2.8  6.7   79   190    3   MOLECULE: INTERFERON ALPHA-2;                                        
76279:  ghh0-A  2.8  5.1   83   223    2   MOLECULE: ZINC ION BINDING / TRANSCRIPTION REGULATOR;                
76280:  h1mi-A  2.8  7.3   62  2545    2   MOLECULE: DDRGK DOMAIN-CONTAINING PROTEIN, PUTATIVE;                 
76281:  qn2k-A  2.8 10.2  117   847    7   MOLECULE: VOMERONASAL 2 RECEPTOR, 16;                                
76282:  nd0p-A  2.8 21.3  119   568    4   MOLECULE: NUCLEOLAR PROTEIN NOP5, PUTATIVE, EXPRESSED;               
76283:  wth0-A  2.8 16.3  113   733    7   MOLECULE: WAK53A-OSWAK RECEPTOR-LIKE PROTEIN KINASE;                 
76284:  t1lh-A  2.8 10.1   93   338    5   MOLECULE: TRANSMEMBRANE PROTEIN 82;                                  
76285:  gwv3-A  2.8  4.6  100   370    7   MOLECULE: UNCHARACTERIZED PROTEIN;                                   
76286:  rhe0-A  2.8  4.5   86   530    6   MOLECULE: UNCHARACTERIZED TRANSPORTER C460.05;                       
76287:  u3jx-A  2.8  8.7  103   601    4   MOLECULE: GB1/RHD3-TYPE G DOMAIN-CONTAINING PROTEIN;                 
76288:  i7vp-A  2.8 16.5   91   540    5   MOLECULE: REX1, RNA EXONUCLEASE 1 HOMOLOG-LIKE 1, PSEUDOGEN          
76289:  uu8k-A  2.8 13.6  101  1036    5   MOLECULE: ADAMTS-LIKE PROTEIN 4;                                     
76290:  ht8u-A  2.8 10.6  137   684    5   MOLECULE: KINETOPLAST_POLYADENYLATION                                
76291:  ck4w-A  2.8  9.3   88   596    6   MOLECULE: PENTATRICOPEPTIDE REPEAT-CONTAINING PROTEIN AT5G3          
76292:  fx0a-A  2.8 16.0   86   123    8   MOLECULE: UROTENSIN-2;                                               
76293:  ufd4-A  2.8 13.1  109   521    9   MOLECULE: AT5G24690/MXC17_8;                                         
76294:  rhs5-A  2.8  4.1   67    71    7   MOLECULE: UNCHARACTERIZED PROTEIN;                                   
76295:  yf2c-A  2.8  7.5  124  1207    6   MOLECULE: E3 UBIQUITIN-PROTEIN LIGASE RNF213;                        
76296:  sp0o-A  2.8  9.4   70   383    3   MOLECULE: PROBABLE ENDOPLASMIC RETICULUM-GOLGI INTERMEDIATE          
76297:  w0ci-A  2.8  5.2   99   713    7   MOLECULE: DELTA-1-PYRROLINE-5-CARBOXYLATE SYNTHASE;                  
76298:  ml4v-A  2.8 14.4  104  1121    6   MOLECULE: HYDROLASES, ACTING ON ESTER BOND;                          
76299:  kwf6-A  2.8  5.3   99   818    2   MOLECULE: UNCHARACTERIZED PROTEIN;                                   
76300:  lqk0-A  2.8  8.8   89   162    7   MOLECULE: OS04G0498650 PROTEIN;                                      
76301:  n4cl-A  2.8 14.1   90   540    8   MOLECULE: EXTRACELLULAR MATRIX PROTEIN 1;                            
76302:  if4q-A  2.8  3.7   85   367   11   MOLECULE: J DOMAIN-CONTAINING PROTEIN;                               
76303:  rqk7-A  2.8  4.6   75   251    9   MOLECULE: APOLIPOPROTEIN N;                                          
76304:  cn1l-A  2.8  3.0   60   110   10   MOLECULE: ARM REPEAT SUPERFAMILY PROTEIN;                            
76305:  gvv5-A  2.8 10.6   77   431    8   MOLECULE: UNCHARACTERIZED PROTEIN;                                   
76306:  hx3y-A  2.8  4.0   80  1296    8   MOLECULE: TIR DOMAIN-CONTAINING PROTEIN;                             
76307:  u9pl-A  2.8 16.4   78   511    8   MOLECULE: HYALURONIDASE;                                             
76308:  aw6o-A  2.8 12.8  106   580    7   MOLECULE: OS02G0827900 PROTEIN;                                      
76309:  la3t-A  2.8 17.3   98   395    8   MOLECULE: UNCHARACTERIZED PROTEIN;                                   
76310:  ka3b-A  2.8  3.6  101   530    6   MOLECULE: MEMBRANE-ASSOCIATED TRANSPORTER PROTEIN;                   
76311:  ja9l-A  2.8 12.0  130   533    4   MOLECULE: UNCHARACTERIZED PROTEIN;                                   
76312:  x1hn-A  2.8  4.0   92   526    5   MOLECULE: FANCONI ANEMIA, COMPLEMENTATION GROUP E;                   
76313:  wpo8-A  2.8  6.7  121  1400    6   MOLECULE: LYSOSOMAL-TRAFFICKING REGULATOR;                           
76314:  d3fi-A  2.8 24.6   92  1062    9   MOLECULE: ZINC FINGER PROTEIN SWM;                                   
76315:  w0eq-A  2.8  4.8  116  1025   12   MOLECULE: UNCHARACTERIZED PROTEIN;                                   
76316:  yo2q-A  2.8  4.7   87   905    8   MOLECULE: COATOMER SUBUNIT BETA';                                    
76317:  qrc8-A  2.8  9.7  125   518   10   MOLECULE: ARM REPEAT SUPERFAMILY PROTEIN;                            
76318:  ula6-A  2.8  3.5   80   142   10   MOLECULE: GALECTIN-16;                                               
76319:  r6jd-A  2.8  4.3  102   735    6   MOLECULE: OS08G0300700 PROTEIN;                                      
76320:  zd4l-A  2.8  3.9   62   124    8   MOLECULE: HISTONE H2B;                                               
76321:  au5n-A  2.8 11.9   67   903    3   MOLECULE: EXORIBONUCLEASE, PUTATIVE;                                 
76322:  kmo3-A  2.8  8.6   72  1710    6   MOLECULE: PHOSPHATIDYLINOSITOL-4-PHOSPHATE 5-KINASE;                 
76323:  vh8b-A  2.8 13.4   97   180    3   MOLECULE: MADS-BOX TRANSCRIPTION FACTOR 47;                          
76324:  cx3h-A  2.8  4.5   71   544    7   MOLECULE: ELONGATOR COMPLEX PROTEIN 3;                               
76325:  nk3m-A  2.8  7.3   94   671    7   MOLECULE: HEPATOMA-DERIVED GROWTH FACTOR-RELATED PROTEIN 2;          
76326:  wfl0-A  2.8  8.0   85   536    5   MOLECULE: HEXOSYLTRANSFERASE;                                        
76327:  x1gz-A  2.8  4.6   79   885    3   MOLECULE: LON PROTEASE HOMOLOG 2, PEROXISOMAL;                       
76328:  rs0b-A  2.8 11.7  114   416    5   MOLECULE: UNCHARACTERIZED PROTEIN;                                   
76329:  p1pb-A  2.8 11.2  106   782    6   MOLECULE: DNA HELICASE;                                              
76330:  f3tn-A  2.8  4.3   80   365    5   MOLECULE: OS03G0719850 PROTEIN;                                      
76331:  rq7j-A  2.8  4.1   80   943   11   MOLECULE: GC-RICH SEQUENCE DNA-BINDING FACTOR-LIKE PROTEIN;          
76332:  y7fq-A  2.8 12.9   86   803   12   MOLECULE: ETHYLENE RECEPTOR;                                         
76333:  f9mw-A  2.8 11.4   96   758    2   MOLECULE: OXYSTEROL-BINDING PROTEIN, PUTATIVE;                       
76334:  tp2v-A  2.8  7.6  125   369    5   MOLECULE: OS09G0565600 PROTEIN;                                      
76335:  c5rh-A  2.8  4.1  103   557    4   MOLECULE: PROTEIN NRT1/ PTR FAMILY 5.14;                             
76336:  ecg4-A  2.8 22.2  122   804   11   MOLECULE: RPW8 DOMAIN-CONTAINING PROTEIN;                            
76337:  ncd5-A  2.8  6.6  123  1195    8   MOLECULE: CONTACTIN-ASSOCIATED PROTEIN FAMILY MEMBER 5B;             
76338:  vw7w-A  2.8  5.1  106   404    8   MOLECULE: UNCHARACTERIZED PROTEIN;                                   
76339:  br8g-A  2.8  4.0   57   490   16   MOLECULE: UNCHARACTERIZED PROTEIN;                                   
76340:  je5u-A  2.8  7.4  117   638    8   MOLECULE: S-ACYLTRANSFERASE;                                         
76341:  srd2-A  2.8 27.2  155  1151    3   MOLECULE: ION_TRANS_2 DOMAIN-CONTAINING PROTEIN;                     
76342:  j7ep-A  2.8  7.0  118   328    9   MOLECULE: UBIQUITIN-CONJUGATING ENZYME E2 Z;                         
76343:  aqf8-A  2.8 14.2  107  1087    6   MOLECULE: UNCHARACTERIZED PROTEIN;                                   
76344:  ei1i-A  2.8  3.1   89   363    6   MOLECULE: AT3G20360/MQC12_11;                                        
76345:  ekt4-A  2.8 10.5   92   543    7   MOLECULE: HOMEOBOX DOMAIN-CONTAINING PROTEIN;                        
76346:  a7ar-A  2.8  5.6   88   588    9   MOLECULE: PEX24P DOMAIN-CONTAINING PROTEIN;                          
76347:  e9jr-A  2.8  8.2   69    99    7   MOLECULE: PROTEIN DPY-30 HOMOLOG;                                    
76348:  l1wr-A  2.8 12.7  119   928    8   MOLECULE: GTPASE ACTIVATING PROTEIN FAMILY;                          
76349:  wo7j-A  2.8  6.6  100   713    4   MOLECULE: PROTEIN KINASE DOMAIN-CONTAINING PROTEIN;                  
76350:  q7ic-A  2.8 11.2  110   436    5   MOLECULE: IMMUNOGLOBULIN-BINDING PROTEIN SBI;                        
76351:  h7ig-A  2.8 19.1  132   505    5   MOLECULE: FOLATE TRANSPORTER 1;                                      
76352:  be4f-A  2.8  6.1  105  1947    2   MOLECULE: UNCHARACTERIZED PROTEIN;                                   
76353:  gr7c-A  2.8  7.8  125   553   10   MOLECULE: OS10G0148400 PROTEIN;                                      
76354:  d6le-A  2.8 19.0   86   642    7   MOLECULE: MAJOR HEAT SHOCK 70 KDA PROTEIN AB;                        
76355:  xg6q-A  2.8 12.1  115   949    3   MOLECULE: ATPASE 6, PLASMA MEMBRANE-TYPE;                            
76356:  tl8x-A  2.8  6.3  133   924    8   MOLECULE: NEUROBEACHIN/BEIGE PROTEIN, PUTATIVE;                      
76357:  lyu4-A  2.8  4.0   96   353    8   MOLECULE: HEAT REPEAT-CONTAINING PROTEIN 1;                          
76358:  qod6-A  2.8 24.8  104   581   10   MOLECULE: ZINC FINGER PROTEIN 654;                                   
76359:  zmp3-A  2.8 29.5  143  1637    5   MOLECULE: GLUTAMATE-RICH 3;                                          
76360:  d7pn-A  2.8 18.8  134   998    7   MOLECULE: ANOCTAMIN;                                                 
76361:  q7lw-A  2.8  4.1  119   540    9   MOLECULE: UNCHARACTERIZED PROTEIN YHIJ;                              
76362:  d3gt-A  2.8  6.3   61   281    8   MOLECULE: UNCHARACTERIZED PROTEIN;                                   
76363:  f9th-A  2.8 11.1  139   336    5   MOLECULE: UNCHARACTERIZED PROTEIN;                                   
76364:  m8jf-A  2.8  6.9  106   503    8   MOLECULE: UNCHARACTERIZED PROTEIN;                                   
76365:  zrg6-A  2.8 13.5   74  1474    8   MOLECULE: ATP-DEPENDENT DNA HELICASE;                                
76366:  nhe5-A  2.8  7.9   82   548    4   MOLECULE: TRIFUNCTIONAL HYDROXYMETHYLPYRIMIDINE                      
76367:  tvz4-A  2.8  5.6   67   686    3   MOLECULE: ATP-DEPENDENT ZINC METALLOPROTEASE FTSH 6, CHLORO          
76368:  otv4-A  2.8  5.1  104   707    3   MOLECULE: B-CELL LYMPHOMA 6 PROTEIN HOMOLOG;                         
76369:  uh3j-A  2.8  3.9   64   126    8   MOLECULE: HISTONE H2B TYPE 3-B;                                      
76370:  ss6g-A  2.8  7.5   89   123   10   MOLECULE: 60S RIBOSOMAL PROTEIN L35;                                 
76371:  ovq3-A  2.8  5.8  100   193    4   MOLECULE: EXPRESSED PROTEIN;                                         
76372:  gk6d-A  2.8 11.6  117   193    3   MOLECULE: CEREBELLIN-1;                                              
76373:  y1so-A  2.8  6.3  127   577    2   MOLECULE: TRANSMEMBRANE ANTERIOR POSTERIOR TRANSFORMATION 1          
76374:  xi6z-A  2.8 10.3   60   265    8   MOLECULE: OS06G0642650 PROTEIN;                                      
76375:  yps8-A  2.8  7.7   86   113    8   MOLECULE: MITOCHONDRIAL SUBSTRATE CARRIER FAMILY PROTEIN;            
76376:  fn2a-A  2.8  6.7  132   516    7   MOLECULE: UNCHARACTERIZED PROTEIN;                                   
76377:  r7pw-A  2.8  6.5  125   380    6   MOLECULE: KAPPA-TYPE OPIOID RECEPTOR;                                
76378:  p2pk-A  2.8  5.5   74   177    5   MOLECULE: UNCHARACTERIZED PROTEIN;                                   
76379:  te7n-A  2.8 21.9   91   224    3   MOLECULE: CHARGED MULTIVESICULAR BODY PROTEIN 4C;                    
76380:  dnc9-A  2.8  5.4   88   715    6   MOLECULE: UNCHARACTERIZED PROTEIN;                                   
76381:  ye1t-A  2.8 13.9  105  1211    7   MOLECULE: PROTOCADHERIN 1B;                                          
76382:  o5jx-A  2.8  9.9   74   143    7   MOLECULE: UNCHARACTERIZED PROTEIN;                                   
76383:  jj6l-A  2.8  9.7   76   104    4   MOLECULE: NADH DEHYDROGENASE [UBIQUINONE] 1 ALPHA SUBCOMPLE          
76384:  se4r-A  2.8  3.6   72  1185    8   MOLECULE: UNCHARACTERIZED PROTEIN;                                   
76385:  ytz2-A  2.8 13.4   89   676   10   MOLECULE: ACYL_TRANSF_3 DOMAIN-CONTAINING PROTEIN;                   
76386:  eg6z-A  2.8 13.1  107   537    9   MOLECULE: OS11G0666200 PROTEIN;                                      
76387:  xxp6-A  2.8  8.9  126   504    4   MOLECULE: CYTOCHROME P450 2S1;                                       
76388:  k8uw-A  2.8  6.9   90   630    3   MOLECULE: SODIUM-DEPENDENT SEROTONIN TRANSPORTER;                    
76389:  fit6-A  2.8  5.5  136   867    7   MOLECULE: GH11924P;                                                  
76390:  b2xd-A  2.8  3.7   77   912    4   MOLECULE: PRP4 PRE-MRNA-PROCESSING FACTOR 4 HOMOLOG;                 
76391:  m6it-A  2.8  4.9   58    89    5   MOLECULE: HYPOTHETICAL_PROTEIN_-_CONSERVED;                          
76392:  o5bh-A  2.8 12.5  116   391    8   MOLECULE: UNCHARACTERIZED PROTEIN;                                   
76393:  eg6o-A  2.8  4.2   93  1021    9   MOLECULE: PROTEIN KINASE DOMAIN-CONTAINING PROTEIN;                  
76394:  ilr2-A  2.8  4.9   76   131   13   MOLECULE: OS04G0199166 PROTEIN;                                      
76395:  xk9j-A  2.8  2.6   71   189    6   MOLECULE: INTERFERON ALPHA-17;                                       
76396:  o5ww-A  2.8 20.1   88   170    5   MOLECULE: IP18415P;                                                  
76397:  jxk8-A  2.8  4.4   86   365    5   MOLECULE: PROBABLE PROTEIN KINASE AT2G41970;                         
76398:  upy4-A  2.8 13.1   83  1768    8   MOLECULE: ATP-DEPENDENT DNA HELICASE;                                
76399:  q2ig-A  2.8  5.8   78   900    6   MOLECULE: PERIODIC TRYPTOPHAN PROTEIN 2;                             
76400:  hl2z-A  2.8  3.0   69   189    4   MOLECULE: CANCER/TESTIS ANTIGEN FAMILY 45 MEMBER A6;                 
76401:  di2q-A  2.8 10.4  141   439    7   MOLECULE: UNCHARACTERIZED PROTEIN;                                   
76402:  x7xb-A  2.8  9.7   94  1165    6   MOLECULE: UNCHARACTERIZED PROTEIN;                                   
76403:  c2ez-A  2.8  6.3   99   529    3   MOLECULE: SERINE/THREONINE-PROTEIN KINASE RIO2;                      
76404:  him5-A  2.8  7.4   93   430    3   MOLECULE: SISTER OF LIGULELESS NARROW1;                              
76405:  p3me-A  2.8 13.4  108   431    9   MOLECULE: TRAF-TYPE DOMAIN-CONTAINING PROTEIN;                       
76406:  ej2c-A  2.8 21.5  113  1995    5   MOLECULE: CASPASE 8-ASSOCIATED PROTEIN 2;                            
76407:  ku7b-A  2.8 12.9   84   829    7   MOLECULE: POTASSIUM VOLTAGE-GATED CHANNEL UNC-103;                   
76408:  eyz6-A  2.8 18.6   84   628    7   MOLECULE: MLO-LIKE PROTEIN;                                          
76409:  kes8-A  2.8  9.9   69   296    9   MOLECULE: TREHALOSE 6-PHOSPHATE PHOSPHATASE;                         
76410:  vto1-A  2.8  7.6   97   566    3   MOLECULE: EXPRESSED PROTEIN;                                         
76411:  gx6y-A  2.8  6.2   94   267    9   MOLECULE: 22 KDA ALPHA-ZEIN 14;                                      
76412:  dst3-A  2.8  3.9   64   126    8   MOLECULE: HISTONE H2B TYPE 2-B;                                      
76413:  qg8a-A  2.8  8.8   90   180    9   MOLECULE: UNCHARACTERIZED PROTEIN;                                   
76414:  om0i-A  2.8 12.1  104   580    6   MOLECULE: OS11G0667000 PROTEIN;                                      
76415:  xa2f-A  2.8 10.5  121  1032    6   MOLECULE: PROTEIN KINASE DOMAIN-CONTAINING PROTEIN;                  
76416:  q1tr-A  2.8 13.0   95   420    2   MOLECULE: UNCHARACTERIZED PROTEIN;                                   
76417:  if9i-A  2.8 10.3  115   587    3   MOLECULE: PPR_LONG DOMAIN-CONTAINING PROTEIN;                        
76418:  uga2-A  2.8 13.9   93  1872    8   MOLECULE: HYPOTHETICAL_PROTEIN_-_CONSERVED;                          
76419:  z4fb-A  2.8 16.3   93   928    3   MOLECULE: PROTEIN_KINASE_-_PUTATIVE;                                 
76420:  c9di-A  2.8  5.4   94   459    7   MOLECULE: HYPOTHETICAL_PROTEIN_-_CONSERVED;                          
76421:  u6wh-A  2.8  5.9   80  1176    6   MOLECULE: HYPOTHETICAL_PROTEIN_-_CONSERVED;                          
76422:  gm8y-A  2.8  5.8   94   391    5   MOLECULE: UNCHARACTERIZED PROTEIN;                                   
76423:  jfv9-A  2.8 11.5  105   400    2   MOLECULE: GLYCEROL-3-PHOSPHATE 1-O-ACYLTRANSFERASE;                  
76424:  hht7-A  2.8  5.6   97   396   11   MOLECULE: VPS9 DOMAIN-CONTAINING PROTEIN;                            
76425:  qt9n-A  2.8  7.6   79   793   11   MOLECULE: UNCHARACTERIZED PROTEIN;                                   
76426:  mzl1-A  2.8  5.3  123   822   12   MOLECULE: NUCLEOLAR COMPLEX PROTEIN 3 HOMOLOG;                       
76427:  ue7s-A  2.8  4.4   72   313    8   MOLECULE: PROTEIN EMSY-LIKE 2;                                       
76428:  rps1-A  2.8 15.1   82   474   10   MOLECULE: LUMINAL-BINDING PROTEIN 2;                                 
76429:  y5lz-A  2.8 11.5  105  1041    8   MOLECULE: CALCIUM-TRANSPORTING ATPASE;                               
76430:  igp0-A  2.8 11.2   70   220    6   MOLECULE: CAPSULAR POLYSACCHARIDE BIOSYNTHESIS, CAPA, PUTAT          
76431:  y9jm-A  2.8 13.6   69   410    9   MOLECULE: UBIQUITIN PROTEIN LIGASE E3 COMPONENT N-RECOGNIN           
76432:  dt8w-A  2.8  6.2  119  2403    9   MOLECULE: P-LOOP CONTAINING NUCLEOSIDE TRIPHOSPHATE HYDROLA          
76433:  haa1-A  2.8  3.9   62   126    8   MOLECULE: HISTONE H2B 3;                                             
76434:  wim2-A  2.8  3.6   97   662    4   MOLECULE: POLYUNSATURATED FATTY ACID (12S)/(13S)-LIPOXYGENA          
76435:  wgd1-A  2.8 34.3   88   757    6   MOLECULE: PROTEIN PLASTID MOVEMENT IMPAIRED 1-RELATED 1;             
76436:  t7kc-A  2.8  5.8  143  1924   10   MOLECULE: ANK_REP_REGION DOMAIN-CONTAINING PROTEIN;                  
76437:  ztr2-A  2.8  5.9   87  2537    6   MOLECULE: HISTONE-LYSINE N-METHYLTRANSFERASE SETD2;                  
76438:  x8kg-A  2.8  3.8   63   126    8   MOLECULE: HISTONE H2B;                                               
76439:  fj7p-A  2.8 25.0  111   713    6   MOLECULE: CYCLIC NUCLEOTIDE-BINDING DOMAIN-CONTAINING PROTE          
76440:  e2we-A  2.8  3.4   77   409    5   MOLECULE: PROTEIN KINASE SUPERFAMILY PROTEIN;                        
76441:  cck4-A  2.8 10.2   95   288    8   MOLECULE: HYPERSENSITIVE-INDUCED RESPONSE PROTEIN-LIKE PROT          
76442:  pla4-A  2.8  4.8  124   498    6   MOLECULE: PX DOMAIN-CONTAINING PROTEIN;                              
76443:  vd8o-A  2.8  4.4  107   535    7   MOLECULE: AMINO_ACID_TRANSPORTER_-_PUTATIVE;                         
76444:  d8mb-A  2.8  3.3   66   310    3   MOLECULE: 26S PROTEASOME NON-ATPASE REGULATORY SUBUNIT 14;           
76445:  guh9-A  2.8 17.0   94  2055    6   MOLECULE: GON-4-LIKE (C. ELEGANS);                                   
76446:  skf8-A  2.8  4.2   87   273    8   MOLECULE: UNCHARACTERIZED PROTEIN;                                   
76447:  ki7z-A  2.8 31.1   93  1323    8   MOLECULE: UNCHARACTERIZED PROTEIN;                                   
76448:  t2bg-A  2.8  4.8   91   398    5   MOLECULE: STEROID C26-MONOOXYGENASE;                                 
76449:  p3gm-A  2.8  9.4   96   191    6   MOLECULE: OS01G0724450 PROTEIN;                                      
76450:  swi7-A  2.8 15.0  102  1023    7   MOLECULE: ADAM METALLOPEPTIDASE WITH THROMBOSPONDIN TYPE 1           
76451:  fw1o-A  2.8  8.2  116   299    6   MOLECULE: BIOTIN TRANSPORTER;                                        
76452:  ox3e-A  2.8  7.9  128   624    8   MOLECULE: CUE DOMAIN-CONTAINING PROTEIN 3;                           
76453:  sk8h-A  2.8  4.1   80   776   10   MOLECULE: SERINE/THREONINE-PROTEIN KINASE-LIKE PROTEIN CCR2          
76454:  qjg9-A  2.8  3.7   81   423    7   MOLECULE: BINDING;                                                   
76455:  ecb9-A  2.8  5.2  106   700    4   MOLECULE: PEROXISOMAL ACYL-COENZYME A OXIDASE 3;                     
76456:  mih3-A  2.8 22.8  117   571    8   MOLECULE: MULTIDRUG AND TOXIN EXTRUSION PROTEIN;                     
76457:  yj9l-A  2.8 17.3   82   444   12   MOLECULE: ZINC FINGER PROTEIN 506;                                   
76458:  x8pc-A  2.8  5.1  111   604    7   MOLECULE: TRNA-DIHYDROURIDINE(47) SYNTHASE [NAD(P)(+)];              
76459:  h0lf-A  2.8  3.0   82   424    6   MOLECULE: DUF1005 FAMILY PROTEIN (DUF1005);                          
76460:  tr4l-A  2.8 13.8  120   736    5   MOLECULE: ABC TRANSPORTER G FAMILY MEMBER 16;                        
76461:  f1zh-A  2.8 10.9   84   923    8   MOLECULE: HEXOKINASE-3;                                              
76462:  fd8m-A  2.8  4.6   53   306   15   MOLECULE: MALTOSE OPERON PERIPLASMIC PROTEIN;                        
76463:  xbi4-A  2.8 11.0   91   766   13   MOLECULE: OS04G0370100 PROTEIN;                                      
76464:  q3mg-A  2.8  6.3  102   407    9   MOLECULE: ARYLACETAMIDE DEACETYLASE-LIKE 4;                          
76465:  g8ne-A  2.8  5.4   92   655    8   MOLECULE: UNCHARACTERIZED PROTEIN;                                   
76466:  hkv9-A  2.8  8.3  120   536    5   MOLECULE: UNCHARACTERIZED PPE FAMILY PROTEIN PPE3;                   
76467:  qg8s-A  2.8 15.6  118   521    6   MOLECULE: PROTEIN NRT1/ PTR FAMILY 4.2;                              
76468:  w6cm-A  2.8 14.4   69  1034    6   MOLECULE: RECEPTOR-TYPE GUANYLATE CYCLASE GCY-25;                    
76469:  w6kw-A  2.8  4.5   55   128    9   MOLECULE: OS08G0134800 PROTEIN;                                      
76470:  au0f-A  2.8  4.8   89   577    4   MOLECULE: UNCHARACTERIZED PROTEIN;                                   
76471:  jhl4-A  2.8  4.8  107   668    7   MOLECULE: PENTATRICOPEPTIDE REPEAT-CONTAINING PROTEIN CRP1,          
76472:  n5jw-A  2.8  7.5   75   591    7   MOLECULE: DIHYDROXYACETONE KINASE 2;                                 
76473:  cg2u-A  2.8  6.2   75   112   13   MOLECULE: UNCHARACTERIZED PROTEIN;                                   
76474:  o4fd-A  2.8  5.5   49    85    8   MOLECULE: UNCHARACTERIZED PROTEIN;                                   
76475:  boo2-A  2.8  6.7  107  1322    7   MOLECULE: SODIUM/HYDROGEN EXCHANGER;                                 
76476:  r5wi-A  2.8 12.9  109   756    4   MOLECULE: UNCHARACTERIZED PROTEIN;                                   
76477:  ruu4-A  2.8 20.6  127   590    9   MOLECULE: MITOCHONDRIAL CARRIER PROTEIN, PUTATIVE;                   
76478:  r7nl-A  2.8 16.7  114   752    3   MOLECULE: DOLICHYL-DIPHOSPHOOLIGOSACCHARIDE--PROTEIN                 
76479:  ii1t-A  2.8  5.6  103  1332    5   MOLECULE: UNCHARACTERIZED PROTEIN;                                   
76480:  fqt1-A  2.8  4.2  117   277    8   MOLECULE: CADMIUM RESPONSIVE;                                        
76481:  kbf4-A  2.8 30.1  103  1136    5   MOLECULE: EXOSOME COMPLEX EXONUCLEASE RRP6;                          
76482:  q3eg-A  2.8  5.4  116   616    5   MOLECULE: PROTEIN KINASE DOMAIN-CONTAINING PROTEIN;                  
76483:  jg5u-A  2.8 13.0   89   357    7   MOLECULE: UNCHARACTERIZED PROTEIN;                                   
76484:  a3xy-A  2.8 11.2   88   332   13   MOLECULE: COILED-COIL DOMAIN-CONTAINING 189;                         
76485:  wuy7-A  2.8  3.1   64   106    0   MOLECULE: MITOCHONDRIAL PYRUVATE CARRIER;                            
76486:  quz6-A  2.8 18.4   86  1104    2   MOLECULE: TRANSCRIPTION INITIATION FACTOR TFIID SUBUNIT 2;           
76487:  m1qi-A  2.8  5.7  117   364    9   MOLECULE: UNCHARACTERIZED PROTEIN;                                   
76488:  ggm2-A  2.8 13.5  121   256    7   MOLECULE: HOMEOBOX PROTEIN CEH-34;                                   
76489:  ju3y-A  2.8 17.6   73   465    5   MOLECULE: HOMOCYSTEINE-INDUCED ENDOPLASMIC RETICULUM PROTEI          
76490:  w2am-A  2.8 14.0  111  1193    8   MOLECULE: CATION-TRANSPORTING ATPASE;                                
76491:  i6hx-A  2.8  4.2  107   250    5   MOLECULE: UNCHARACTERIZED PROTEIN;                                   
76492:  z6qo-A  2.8  8.4   91   161    7   MOLECULE: V-TYPE PROTON ATPASE 16 KDA PROTEOLIPID SUBUNIT 3          
76493:  r7qn-A  2.8  9.9  128   488    7   MOLECULE: PALMITOYLTRANSFERASE;                                      
76494:  k5ej-A  2.8 11.6   90  1148    7   MOLECULE: RNA-DEPENDENT RNA POLYMERASE;                              
76495:  s9pq-A  2.8 14.1   88   687   11   MOLECULE: RAS GUANYL-RELEASING PROTEIN 4;                            
76496:  fj5a-A  2.8  5.0  101   610   12   MOLECULE: H(+)-TRANSPORTING TWO-SECTOR ATPASE;                       
76497:  k8xj-A  2.8  5.6  108   617    8   MOLECULE: UNCHARACTERIZED PROTEIN;                                   
76498:  zfr4-A  2.8  5.8  104   188   10   MOLECULE: UNCHARACTERIZED PROTEIN;                                   
76499:  iu0p-A  2.8 15.5   82   277   12   MOLECULE: UNCHARACTERIZED PROTEIN;                                   
76500:  zhx7-A  2.8  9.5   74    81    7   MOLECULE: V-TYPE PROTON ATPASE SUBUNIT E 2;                          
76501:  xkj7-A  2.8  7.4  123   351    3   MOLECULE: V-TYPE PROTON ATPASE SUBUNIT D2;                           
76502:  v6bm-A  2.8  7.7  117   711    9   MOLECULE: SODIUM/HYDROGEN EXCHANGER;                                 
76503:  zd3g-A  2.8 16.4  119   306    3   MOLECULE: SI:CH211-261A10.5;                                         
76504:  eo9k-A  2.8 10.5  100   835    6   MOLECULE: CACTIN;                                                    
76505:  gsa9-A  2.8  5.6  139   965    6   MOLECULE: AMINOPEPTIDASE N;                                          
76506:  awu1-A  2.8  4.8   58    80    7   MOLECULE: OS04G0581050 PROTEIN;                                      
76507:  kd6m-A  2.8  3.8   97   196    6   MOLECULE: MITOCHONDRIAL INTERMEMBRANE SPACE CYSTEINE MOTIF-          
76508:  b5ho-A  2.8  4.9  110   245    7   MOLECULE: SIX HOMEOBOX 6B;                                           
76509:  pun1-A  2.8  4.6   85   589   11   MOLECULE: UNCHARACTERIZED PROTEIN;                                   
76510:  t7xl-A  2.8  5.6   64    80    6   MOLECULE: CX9C DOMAIN-CONTAINING PROTEIN;                            
76511:  ikw9-A  2.8  4.0   92   419    5   MOLECULE: OS06G0694100 PROTEIN;                                      
76512:  yb5m-A  2.8 14.1  107   445    6   MOLECULE: INWARD RECTIFIER POTASSIUM CHANNEL 4;                      
76513:  d9bs-A  2.8 12.0  120   431    8   MOLECULE: HYPOTHETICAL_PROTEIN_-_CONSERVED;                          
76514:  bv3b-A  2.8  7.5  131   605   10   MOLECULE: DNA POLYMERASE ALPHA SUBUNIT B;                            
76515:  bc8j-A  2.8 15.4  116   380   11   MOLECULE: DYNEIN HEAVY CHAIN, PUTATIVE;                              
76516:  tom4-A  2.8  8.5   85   212    4   MOLECULE: PROTEIN RER1C;                                             
76517:  haz8-A  2.8  9.9  106   282    5   MOLECULE: TRANSMEMBRANE PROTEIN 169B;                                
76518:  xa1w-A  2.8  4.6  101   302    4   MOLECULE: PENTATRICOPEPTIDE REPEAT-CONTAINING PROTEIN AT4G3          
76519:  hvi5-A  2.8  9.6   54   303    2   MOLECULE: DUS DOMAIN-CONTAINING PROTEIN;                             
76520:  vdl1-A  2.8  3.7   93   888   13   MOLECULE: PUMILIO HOMOLOGY DOMAIN FAMILY MEMBER 4;                   
76521:  e6zy-A  2.8 14.5   94   505   10   MOLECULE: NADPH:ADRENODOXIN OXIDOREDUCTASE, MITOCHONDRIAL;           
76522:  t8gs-A  2.8  9.5  150   653    6   MOLECULE: EXOCYST COMPLEX COMPONENT 7;                               
76523:  a2cg-A  2.8 11.4  110   507    6   MOLECULE: OS09G0530300 PROTEIN;                                      
76524:  sbb1-A  2.8  9.7   91   732   13   MOLECULE: DNA HELICASE;                                              
76525:  nn8g-A  2.8 13.7   92   541    5   MOLECULE: CALCIUM-DEPENDENT PROTEIN KINASE 30;                       
76526:  vq6t-A  2.8 18.8   88   673    9   MOLECULE: UNCHARACTERIZED PROTEIN;                                   
76527:  wg7j-A  2.8 14.2   86   418    2   MOLECULE: NUCLEOPORIN-LIKE 2;                                        
76528:  bc2d-A  2.8 13.9  111   338    7   MOLECULE: UNCHARACTERIZED PROTEIN MJ0289;                            
76529:  x6no-A  2.8 15.9  112   252    6   MOLECULE: PHD FINGER PROTEIN ALFIN-LIKE 7;                           
76530:  p5cv-A  2.8 12.5  113  1220    8   MOLECULE: PUTATIVE CELL AGGLUTINATION PROTEIN SPAPB2C8.01;           
76531:  b1vt-A  2.8  8.3  131  1559    6   MOLECULE: BILE PIGMENT TRANSPORTER 1;                                
76532:  o1rh-A  2.8 30.5  113   280    7   MOLECULE: TAT_BINDING_PROTEIN_1(TBP-1)-INTERACTING_PROTEIN_          
76533:  vc0z-A  2.8  6.0  125   793    9   MOLECULE: UNCHARACTERIZED PROTEIN;                                   
76534:  sc4y-A  2.8 10.9   96   326    2   MOLECULE: MITOCHONDRIAL GLYCINE TRANSPORTER;                         
76535:  dc8f-A  2.8  4.6  123   289    7   MOLECULE: TRANSDUCIN/WD40 REPEAT-LIKE SUPERFAMILY PROTEIN;           
76536:  h3za-A  2.8  9.9   90   507    6   MOLECULE: UNCHARACTERIZED PROTEIN;                                   
76537:  taj5-A  2.8  9.2   96   539    5   MOLECULE: UNCHARACTERIZED PROTEIN;                                   
76538:  d2iv-A  2.8  5.4   90   115    6   MOLECULE: UNCHARACTERIZED PROTEIN;                                   
76539:  r1ek-A  2.8  4.3   48    69    6   MOLECULE: OS02G0509500 PROTEIN;                                      
76540:  zlw6-A  2.8  4.3  117   673    9   MOLECULE: NUCLEOLAR PROTEIN 11;                                      
76541:  vaf7-A  2.7 11.7   91   473    7   MOLECULE: PHOTOSYSTEM II CP43 REACTION CENTER PROTEIN;               
76542:  z0kw-A  2.7  3.5  108   379    6   MOLECULE: ALTERNATIVE OXIDASE;                                       
76543:  id7b-A  2.7 18.8   91   382    7   MOLECULE: GAG;                                                       
76544:  k8sf-A  2.7  4.7  112   313    6   MOLECULE: SOLUTE CARRIER FAMILY 35 MEMBER E3;                        
76545:  foi7-A  2.7 12.9   86   188    6   MOLECULE: MITOCHONDRIAL IMPORT RECEPTOR SUBUNIT TOM20 HOMOL          
76546:  zi0b-A  2.7  7.9  111   536    5   MOLECULE: PHOSPHATE TRANSPORTER 7;                                   
76547:  cbb5-A  2.7  6.9  114   239    4   MOLECULE: BIDIRECTIONAL SUGAR TRANSPORTER SWEET;                     
76548:  zf1i-A  2.7 14.2  121   394    8   MOLECULE: PROBABLE PURINE PERMEASE 8;                                
76549:  kva1-A  2.7  7.7   74   735    7   MOLECULE: UNCHARACTERIZED PROTEIN;                                   
76550:  ans8-A  2.7  3.5   95   326    6   MOLECULE: UBIQUINOL OXIDASE;                                         
76551:  e9yu-A  2.7 13.3   81   218   11   MOLECULE: ANKYRIN REPEAT DOMAIN 49;                                  
76552:  g0yn-A  2.7 22.9  149   490    7   MOLECULE: G_PROTEIN_RECEP_F1_2 DOMAIN-CONTAINING PROTEIN;            
76553:  nb8y-A  2.7 10.6   75   318    7   MOLECULE: UNCHARACTERIZED PROTEIN;                                   
76554:  m5gb-A  2.7 12.1  120   595    6   MOLECULE: MUSCARINIC ACETYLCHOLINE RECEPTOR;                         
76555:  o9ks-A  2.7  5.6  105   353   10   MOLECULE: SI:CH211-238P8.31;                                         
76556:  e7we-A  2.7 10.8  119   408    8   MOLECULE: BETA-3 ADRENERGIC RECEPTOR;                                
76557:  bio0-A  2.7  4.8   70   122    4   MOLECULE: UNCHARACTERIZED PROTEIN YHDN;                              
76558:  f4wm-A  2.7 18.9   67   259    6   MOLECULE: OS01G0859400 PROTEIN;                                      
76559:  pc3d-A  2.7 15.5   93   447   10   MOLECULE: PROTEIN CLT1, CHLOROPLASTIC;                               
76560:  xp9a-A  2.7  4.9  134   757   12   MOLECULE: OS05G0294600 PROTEIN;                                      
76561:  d3vw-A  2.7  7.0  109   317   11   MOLECULE: ODORANT RECEPTOR, FAMILY A, SUBFAMILY 113, MEMBER          
76562:  zl4y-A  2.7  5.8  107   345    9   MOLECULE: TRACE AMINE-ASSOCIATED RECEPTOR 19P;                       
76563:  vxv3-A  2.7  9.9  119   314    5   MOLECULE: UNCHARACTERIZED PROTEIN;                                   
76564:  e2mq-A  2.7  2.8   55    96    4   MOLECULE: UNCHARACTERIZED PROTEIN;                                   
76565:  xg8d-A  2.7  4.7  105   342   10   MOLECULE: TRACE AMINE-ASSOCIATED RECEPTOR 19A;                       
76566:  xc5l-A  2.7 11.6   99   755   11   MOLECULE: NEUROENDOCRINE CONVERTASE 1;                               
76567:  x4oe-A  2.7  3.7   67   165    6   MOLECULE: PROTEIN KINASE DOMAIN-CONTAINING PROTEIN;                  
76568:  d1su-A  2.7  3.5   96   329    5   MOLECULE: UBIQUINOL OXIDASE;                                         
76569:  uee0-A  2.7  6.9  112   368    7   MOLECULE: UNCHARACTERIZED PROTEIN;                                   
76570:  zkc2-A  2.7  9.9   51   159    4   MOLECULE: ATP SYNTHASE F1 SUBUNIT DELTA;                             
76571:  sur9-A  2.7 22.3  117   535    8   MOLECULE: LP14756P;                                                  
76572:  f6gv-A  2.7  7.0   62   256   10   MOLECULE: UNCHARACTERIZED PROTEIN;                                   
76573:  b2vw-A  2.7  5.4  109   455    6   MOLECULE: TYRAMINE RECEPTOR SER-2;                                   
76574:  cg7x-A  2.7  4.2   94   226    5   MOLECULE: GIM5A PROTEIN, PUTATIVE;                                   
76575:  r4ug-A  2.7  5.2   70    94    9   MOLECULE: NONSPECIFIC LIPID-TRANSFER PROTEIN;                        
76576:  p7ck-A  2.7  4.9  105   327    3   MOLECULE: TRACE AMINE-ASSOCIATED RECEPTOR 11;                        
76577:  b4ns-A  2.7 18.8  107   277    5   MOLECULE: UNCHARACTERIZED PROTEIN;                                   
76578:  ksg1-A  2.7  5.3   77   193    4   MOLECULE: UNCHARACTERIZED PROTEIN;                                   
76579:  fe8l-A  2.7 13.1  104   606    6   MOLECULE: NODULIN-LIKE DOMAIN-CONTAINING PROTEIN;                    
76580:  ff3z-A  2.7  7.3  118   663    3   MOLECULE: OS05G0394200 PROTEIN;                                      
76581:  xqk7-A  2.7  5.3  125   477    6   MOLECULE: SH3 DOMAIN-CONTAINING PROTEIN;                             
76582:  q2do-A  2.7  5.7  141   399    4   MOLECULE: F6A14.6 PROTEIN;                                           
76583:  mvg7-A  2.7 10.5  111   573    4   MOLECULE: XK-RELATED PROTEIN;                                        
76584:  gj5d-A  2.7  4.9   96   897    5   MOLECULE: UNCHARACTERIZED PROTEIN;                                   
76585:  kw3h-A  2.7  5.5   73   326    7   MOLECULE: UNCHARACTERIZED PROTEIN;                                   
76586:  rxp9-A  2.7  8.9  115   323    8   MOLECULE: SERPENTINE RECEPTOR CLASS GAMMA-5;                         
76587:  e7pi-A  2.7  4.3  118   601    6   MOLECULE: SODIUM-DEPENDENT PHOSPHATE TRANSPORT PROTEIN 2C;           
76588:  iyv5-A  2.7  8.7  111   284    5   MOLECULE: HOMEOBOX PROTEIN SIX1;                                     
76589:  ijj8-A  2.7 10.0  102   600    8   MOLECULE: MEDIATOR OF RNA POLYMERASE II TRANSCRIPTION SUBUN          
76590:  epd3-A  2.7 13.3  125   391    6   MOLECULE: NOVOPSIN-2;                                                
76591:  xo0x-A  2.7  3.7   50   189    8   MOLECULE: UNCHARACTERIZED GPI-ANCHORED PROTEIN AT5G19230;            
76592:  q1cv-A  2.7  3.9  109   272    4   MOLECULE: UNCHARACTERIZED PROTEIN;                                   
76593:  q9vx-A  2.7  6.8  100   284    7   MOLECULE: SIX HOMEOBOX 1;                                            
76594:  vi5j-A  2.7 12.2  116   557    8   MOLECULE: HIGH-AFFINITY HEXOSE TRANSPORTER GHT4;                     
76595:  wb4m-A  2.7  9.3   98   226    4   MOLECULE: OS06G0506200 PROTEIN;                                      
76596:  z7il-A  2.7 33.9  103   380    8   MOLECULE: DYNACTIN SUBUNIT 2;                                        
76597:  hwc8-A  2.7 12.6   75   321    5   MOLECULE: GB|AAC79135.1;                                             
76598:  w0se-A  2.7  4.3   72   277    6   MOLECULE: PROTEIN RKD3;                                              
76599:  x2xj-A  2.7  3.3   93   332    6   MOLECULE: UBIQUINOL OXIDASE 1A, MITOCHONDRIAL;                       
76600:  eym9-A  2.7 10.4   74   422    7   MOLECULE: NUCLEOSIDE TRANSPORTER 1;                                  
76601:  zrz5-A  2.7 15.9  127   416    9   MOLECULE: PROLINE-SERINE-THREONINE PHOSPHATASE-INTERACTING           
76602:  dyv7-A  2.7  3.3   66   140    8   MOLECULE: VACUOLAR PROTEIN SORTING-ASSOCIATED PROTEIN 55 HO          
76603:  zkm5-A  2.7 13.4  100   337    7   MOLECULE: HYCCIN PROTEIN;                                            
76604:  yxf7-A  2.7  4.9  127   565    9   MOLECULE: PPR_LONG DOMAIN-CONTAINING PROTEIN;                        
76605:  t9gz-A  2.7  4.5  105   305    4   MOLECULE: VOMERONASAL TYPE-1 RECEPTOR;                               
76606:  vt0n-A  2.7 11.4  114   381    6   MOLECULE: NEUROPEPTIDE Y RECEPTOR TYPE 2;                            
76607:  spx3-A  2.7 13.7   89   426    6   MOLECULE: UNCHARACTERIZED PROTEIN;                                   
76608:  nsq4-A  2.7  3.8  119   606    7   MOLECULE: SIDEROPHORE IRON TRANSPORTER ENB1;                         
76609:  brf8-A  2.7  3.8  135   824    7   MOLECULE: UNCHARACTERIZED PROTEIN;                                   
76610:  p0it-A  2.7  5.7  100   272    9   MOLECULE: MFS DOMAIN-CONTAINING PROTEIN;                             
76611:  vq6o-A  2.7 14.1   68   259    6   MOLECULE: LEUCINE-RICH REPEAT-CONTAINING 75A;                        
76612:  mra8-A  2.7  4.5   84   178    5   MOLECULE: VESICLE TRANSPORT PROTEIN;                                 
76613:  ogk2-A  2.7 12.9   95   292   12   MOLECULE: UNCHARACTERIZED PROTEIN;                                   
76614:  ne2n-A  2.7  4.5   85   184    4   MOLECULE: INTERFERON BETA;                                           
76615:  lkz9-A  2.7 16.5  129   371    5   MOLECULE: VASOPRESSIN V2 RECEPTOR;                                   
76616:  u7zm-A  2.7  5.5  115   450    6   MOLECULE: ALPHA-2B ADRENERGIC RECEPTOR;                              
76617:  rfu5-A  2.7  7.0  116   616    4   MOLECULE: HAUS AUGMIN-LIKE COMPLEX, SUBUNIT 5;                       
76618:  yr8v-A  2.7  3.1   91   329    5   MOLECULE: UBIQUINOL OXIDASE;                                         
76619:  ir3b-A  2.7 12.5  116   352    9   MOLECULE: C-X-C CHEMOKINE RECEPTOR TYPE 4;                           
76620:  j6gi-A  2.7  3.3   93   326    8   MOLECULE: ALTERNATIVE OXIDASE 3, MITOCHONDRIAL;                      
76621:  c5ea-A  2.7 17.8   78   235    3   MOLECULE: RCG54937;                                                  
76622:  son9-A  2.7 18.7  121   639    5   MOLECULE: SPLICING FACTOR 1;                                         
76623:  vc9w-A  2.7 10.5  109   375    2   MOLECULE: SOLUTE CARRIER FAMILY 35, MEMBER F2;                       
76624:  nau3-A  2.7 17.5  130   732    6   MOLECULE: SMALL CONDUCTANCE CALCIUM-ACTIVATED POTASSIUM CHA          
76625:  cg9w-A  2.7 15.7  120   472    6   MOLECULE: 5-HYDROXYTRYPTAMINE (SEROTONIN) RECEPTOR 6;                
76626:  xe4k-A  2.7 17.2   87   588    7   MOLECULE: G PROTEIN-COUPLED RECEPTOR KINASE;                         
76627:  pf7d-A  2.7 14.6   77   320    5   MOLECULE: UNCHARACTERIZED PROTEIN;                                   
76628:  voq4-A  2.7  5.4  101   185    8   MOLECULE: LIPID TRANSFER PROTEIN;                                    
76629:  a6hd-A  2.7  7.2   93   449    6   MOLECULE: PENTATRICOPEPTIDE REPEAT-CONTAINING PROTEIN;               
76630:  ift1-A  2.7  4.4  102   269    6   MOLECULE: OS01G0641700 PROTEIN;                                      
76631:  zs7q-A  2.7 13.2  110   859    5   MOLECULE: OS12G0638900 PROTEIN;                                      
76632:  rzv7-A  2.7  3.6   72   312    6   MOLECULE: CCC1P;                                                     
76633:  f0kc-A  2.7  4.0   74   147    5   MOLECULE: HISTIDINE-CONTAINING PHOSPHOTRANSFER PROTEIN 1;            
76634:  bh0t-A  2.7 11.6  106   205    4   MOLECULE: DOA4-INDEPENDENT DEGRADATION, HOMOLOGOUS TO YEAST          
76635:  pa8i-A  2.7 11.7   91   473    7   MOLECULE: PHOTOSYSTEM II CP43 REACTION CENTER PROTEIN;               
76636:  phz3-A  2.7  6.2  128   630    6   MOLECULE: SIDEROPHORE IRON TRANSPORTER 3;                            
76637:  f9ck-A  2.7 17.0  128   416    8   MOLECULE: PROLINE-SERINE-THREONINE PHOSPHATASE-INTERACTING           
76638:  hz5e-A  2.7 17.0  113   880    3   MOLECULE: MFS DOMAIN-CONTAINING PROTEIN;                             
76639:  j1cd-A  2.7  6.5  118   432    4   MOLECULE: UNCHARACTERIZED PROTEIN;                                   
76640:  kzp6-A  2.7  4.3  120   354    9   MOLECULE: WAT1-RELATED PROTEIN;                                      
76641:  fwp7-A  2.7  3.7   90   396    7   MOLECULE: OS07G0225100 PROTEIN;                                      
76642:  jrv7-A  2.7 19.7   77   280    8   MOLECULE: AT5G09540;                                                 
76643:  a8yr-A  2.7 10.4  114   240    7   MOLECULE: UNCHARACTERIZED PROTEIN;                                   
76644:  bv7w-A  2.7 15.9  101   841    9   MOLECULE: POTASSIUM TRANSPORTER;                                     
76645:  u1ja-A  2.7  5.2  113   458    6   MOLECULE: ALPHA-2C ADRENERGIC RECEPTOR;                              
76646:  ckl0-A  2.7  5.5   95   419    5   MOLECULE: PROBABLE SODIUM/METABOLITE COTRANSPORTER BASS2,            
76647:  ud5u-A  2.7 27.1   96   923    7   MOLECULE: EG:25E8.1 PROTEIN;                                         
76648:  jco2-A  2.7  8.8   93   360    8   MOLECULE: E3 UBIQUITIN LIGASE;                                       
76649:  qpo6-A  2.7 11.7  116   201    6   MOLECULE: CBLN2B PROTEIN;                                            
76650:  spr8-A  2.7 15.8  113   397    9   MOLECULE: PUTATIVE GUSTATORY RECEPTOR 93C;                           
76651:  t2tz-A  2.7 21.0  102   688    5   MOLECULE: ATP-BINDING CASSETTE PROTEIN SUBFAMILY D, MEMBER           
76652:  m5wa-A  2.7  6.8   68   530    6   MOLECULE: TESTIS-EXPRESSED PROTEIN 44;                               
76653:  t9yo-A  2.7 19.0   71   391    4   MOLECULE: UNCHARACTERIZED PROTEIN;                                   
76654:  h0rj-A  2.7  6.5   94   338    9   MOLECULE: 26S PROTEASOME NON-ATPASE REGULATORY SUBUNIT 7;            
76655:  yxa1-A  2.7  6.7  105   560    9   MOLECULE: USP DOMAIN-CONTAINING PROTEIN;                             
76656:  ku7l-A  2.7 13.2   87   601    6   MOLECULE: TERPENOID SYNTHASE 17;                                     
76657:  mgi1-A  2.7  7.5   74   254    4   MOLECULE: MAJOR PRION PROTEIN;                                       
76658:  vd2g-A  2.7  7.7  124  1479    6   MOLECULE: DNA REPAIR PROTEIN UVH3;                                   
76659:  pls0-A  2.7  6.8   93   557   10   MOLECULE: T-COMPLEX PROTEIN 1 SUBUNIT THETA-LIKE 2;                  
76660:  ww5i-A  2.7  5.8  101   646    9   MOLECULE: UNCHARACTERIZED PROTEIN;                                   
76661:  dgm4-A  2.7  3.5   83   343    7   MOLECULE: PRE-MRNA-SPLICING FACTOR 18;                               
76662:  b9wj-A  2.7 18.5  158  1050    6   MOLECULE: B30.2/SPRY DOMAIN-CONTAINING PROTEIN;                      
76663:  kc9w-A  2.7  4.5   51    51   18   MOLECULE: UNCHARACTERIZED PROTEIN T1E4.1;                            
76664:  v2lg-A  2.7 12.5   98   789   11   MOLECULE: EXOCYST COMPLEX COMPONENT;                                 
76665:  h7bu-A  2.7  5.4  131   918   11   MOLECULE: TRANS-SIALIDASE, PUTATIVE;                                 
76666:  g3dz-A  2.7  5.7  130   630    8   MOLECULE: DELLA PROTEIN DWARF8;                                      
76667:  qzc3-A  2.7 17.8   93   209    4   MOLECULE: TAIL FIBER;                                                
76668:  idc0-A  2.7  3.4  100   274    5   MOLECULE: OS10G0103140 PROTEIN;                                      
76669:  ww1q-A  2.7  8.7   81   300    6   MOLECULE: MADS-BOX DOMAIN-CONTAINING PROTEIN;                        
76670:  dv4a-A  2.7 12.7   71   103    7   MOLECULE: OS08G0355500 PROTEIN;                                      
76671:  m1ow-A  2.7  3.1   71   255    7   MOLECULE: TPR_REGION DOMAIN-CONTAINING PROTEIN;                      
76672:  zq7t-A  2.7  3.8   86   485    9   MOLECULE: PELLE-LIKE SERINE/THREONINE-PROTEIN KINASE PIK-1;          
76673:  s0be-A  2.7  4.5   79   512    5   MOLECULE: TYROSINE-PROTEIN KINASE LYN;                               
76674:  qwp7-A  2.7 12.2   93   668    8   MOLECULE: PUTATIVE WAK-RELATED RECEPTOR-LIKE PROTEIN KINASE          
76675:  g4zp-A  2.7  4.2   87   209    3   MOLECULE: UNCHARACTERIZED PROTEIN;                                   
76676:  pg5n-A  2.7  8.9  124   316    9   MOLECULE: OLFACTORY RECEPTOR;                                        
76677:  zz8r-A  2.7 16.2  125   373    6   MOLECULE: G_PROTEIN_RECEP_F1_2 DOMAIN-CONTAINING PROTEIN;            
76678:  lcr2-A  2.7  7.0   87   956   11   MOLECULE: TRANSPORTER, PUTATIVE;                                     
76679:  pf2k-A  2.7  5.0   48   141    8   MOLECULE: CHCH DOMAIN-CONTAINING PROTEIN;                            
76680:  xwe6-A  2.7  9.7  130   312    8   MOLECULE: OLFACTORY RECEPTOR;                                        
76681:  cyk8-A  2.7 12.6   85   368    9   MOLECULE: GLOBIN RELATED;                                            
76682:  v9rl-A  2.7 17.3   86   701    3   MOLECULE: ER-RETAINED PMA1-SUPPRESSING PROTEIN 1;                    
76683:  wn1r-A  2.7 17.2   79   125    5   MOLECULE: OS06G0673300 PROTEIN;                                      
76684:  r0au-A  2.7  4.8   63    87    6   MOLECULE: TRANSMEMBRANE PROTEIN;                                     
76685:  zy3b-A  2.7  6.5   61    83    7   MOLECULE: OS12G0515200 PROTEIN;                                      
76686:  hhq8-A  2.7 16.3   82   391    6   MOLECULE: ADP-RIBOSYLATION FACTOR-INTERACTING PROTEIN 2A;            
76687:  d2fe-A  2.7 12.8  124   389    6   MOLECULE: UROTENSIN-2 RECEPTOR;                                      
76688:  j5az-A  2.7 21.1   94   744    9   MOLECULE: UNCHARACTERIZED PROTEIN;                                   
76689:  m3hm-A  2.7  4.4   66   122    5   MOLECULE: ULTRAVIOLET-B-REPRESSIBLE PROTEIN;                         
76690:  ruo0-A  2.7 14.9   93   230    6   MOLECULE: EXPORTED PROTEIN FAMILY 3;                                 
76691:  q2jr-A  2.7 19.1   76   438    4   MOLECULE: PROTEIN POP-1;                                             
76692:  m0sx-A  2.7 19.5   83   838    8   MOLECULE: U1 SNP1-ASSOCIATING PROTEIN 1;                             
76693:  der1-A  2.7  3.6   79   116   11   MOLECULE: CUPIN_2 DOMAIN-CONTAINING PROTEIN;                         
76694:  mk8h-A  2.7 13.2   73   200   10   MOLECULE: HMG BOX DOMAIN-CONTAINING PROTEIN;                         
76695:  ary4-A  2.7  3.9   86   358   10   MOLECULE: UNCHARACTERIZED PROTEIN;                                   
76696:  xms9-A  2.7  6.1  104   710    9   MOLECULE: OS05G0127300 PROTEIN;                                      
76697:  jj9k-A  2.7 10.8   74   448    1   MOLECULE: PROTEIN SHOOT GRAVITROPISM 5;                              
76698:  amy6-A  2.7  8.8   99   352    6   MOLECULE: PROTEIN KINASE SUPERFAMILY PROTEIN;                        
76699:  x1fm-A  2.7  5.4   83  1430    6   MOLECULE: MITOCHONDRIAL_DNA_POLYMERASE_I_PROTEIN_B_-_PUTATI          
76700:  on5t-A  2.7  8.3   88   221    6   MOLECULE: PUTATIVE LOB DOMAIN-CONTAINING FAMILY PROTEIN;             
76701:  z5ab-A  2.7 18.1   80   372    8   MOLECULE: RIFIN;                                                     
76702:  nt6a-A  2.7  4.5  100   363    5   MOLECULE: GERANYLGERANYL PYROPHOSPHATE SYNTHASE2;                    
76703:  a2di-A  2.7 16.1   89   583    7   MOLECULE: UNCHARACTERIZED PROTEIN;                                   
76704:  vr8a-A  2.7  4.5   79   304   10   MOLECULE: MYB_DNA-BIND_3 DOMAIN-CONTAINING PROTEIN;                  
76705:  wx4o-A  2.7 22.1  113   609    2   MOLECULE: HELICASE C-TERMINAL DOMAIN-CONTAINING PROTEIN;             
76706:  mt6a-A  2.7  7.5   90   223    4   MOLECULE: UNCHARACTERIZED PROTEIN;                                   
76707:  oc8f-A  2.7  4.0   84   250    4   MOLECULE: TRANSMEMBRANE BAX INHIBITOR MOTIF-CONTAINING PROT          
76708:  v2dl-A  2.7  4.8  107   919    8   MOLECULE: 3'-5' EXONUCLEASE DOMAIN-CONTAINING PROTEIN;               
76709:  sn8t-A  2.7  7.2   59   151   10   MOLECULE: 50S RIBOSOMAL PROTEIN L19E;                                
76710:  u0gw-A  2.7 17.6   91   345    8   MOLECULE: UNCHARACTERIZED PROTEIN AT4G03740;                         
76711:  jrf7-A  2.7 23.2  120   916    8   MOLECULE: ZINC FINGER PROTEIN 451;                                   
76712:  b8uo-A  2.7  6.8   97   668    4   MOLECULE: ACYL_TRANSF_3 DOMAIN-CONTAINING PROTEIN;                   
76713:  b9rh-A  2.7 15.6   96   291    8   MOLECULE: HOMEOBOX PROTEIN KNOTTED-1-LIKE 7;                         
76714:  fg6o-A  2.7 16.7  116  1203    5   MOLECULE: SERINE/THREONINE-PROTEIN KINASE NEK1;                      
76715:  v7gk-A  2.7  4.3   72   389   10   MOLECULE: UNCHARACTERIZED PROTEIN;                                   
76716:  xhc9-A  2.7  7.2  107   357    6   MOLECULE: 5-HYDROXYTRYPTAMINE RECEPTOR 5A;                           
76717:  exe9-A  2.7  4.1   88   196    9   MOLECULE: V-TYPE PROTON ATPASE PROTEOLIPID SUBUNIT;                  
76718:  s0gt-A  2.7  5.3  110   412    5   MOLECULE: UNCHARACTERIZED PROTEIN;                                   
76719:  p9he-A  2.7  8.4   63   544    8   MOLECULE: FINTRIM FAMILY, MEMBER 51;                                 
76720:  clz7-A  2.7  7.4   77   357    8   MOLECULE: TRANSLOCATION PROTEIN SEC62;                               
76721:  u6oo-A  2.7 14.1  141  1040    4   MOLECULE: MULTIDRUG RESISTANCE PROTEIN MDTB;                         
76722:  c1ac-A  2.7  9.9  103   650   12   MOLECULE: PROTEIN KINASE DOMAIN-CONTAINING PROTEIN;                  
76723:  rg1r-A  2.7  5.9  169  1326   12   MOLECULE: PROBABLE SERINE/THREONINE-PROTEIN KINASE GDT8;             
76724:  ag7z-A  2.7  5.6   53   762    4   MOLECULE: PROLYL OLIGOPEPTIDASE;                                     
76725:  c3cu-A  2.7  4.2  100  1400    5   MOLECULE: CADHERIN EGF LAG SEVEN-PASS G-TYPE RECEPTOR 1;             
76726:  z9qy-A  2.7 20.5   73  1746   11   MOLECULE: MYOSIN VC;                                                 
76727:  vcc9-A  2.7  4.3  132   305    8   MOLECULE: OLFACTORY RECEPTOR 4F4;                                    
76728:  ok3o-A  2.7 11.0  104  1137    4   MOLECULE: PHYTOCHROME C;                                             
76729:  s3bl-A  2.7  5.2   61   988    7   MOLECULE: OS04G0227200 PROTEIN;                                      
76730:  qz5u-A  2.7 19.9   97   522    8   MOLECULE: RING/U-BOX SUPERFAMILY PROTEIN;                            
76731:  v3sw-A  2.7 19.3   91   917    7   MOLECULE: GAMMA-TUBULIN COMPLEX COMPONENT 3;                         
76732:  ye9e-A  2.7  4.3  117   375    9   MOLECULE: NEUROPEPTIDE Y RECEPTOR TYPE 4;                            
76733:  o9ut-A  2.7  4.5  110   257   10   MOLECULE: UNCHARACTERIZED PROTEIN DDB_G0283871;                      
76734:  u5hl-A  2.7 15.9  110   275    5   MOLECULE: NYGGF5;                                                    
76735:  st9l-A  2.7 10.5   99  1269    6   MOLECULE: CARDIOMYOPATHY-ASSOCIATED PROTEIN 5;                       
76736:  e9pe-A  2.7 22.9   94  2084    5   MOLECULE: WINGED HELIX DNA-BINDING DOMAIN-CONTAINING PROTEI          
76737:  ia1m-A  2.7  5.9   49   114   12   MOLECULE: V-TYPE PROTON ATPASE SUBUNIT C4;                           
76738:  oc8l-A  2.7  3.9  110   689    5   MOLECULE: PROTEIN KINASE DOMAIN-CONTAINING PROTEIN;                  
76739:  yi5e-A  2.7 17.5   86   727    1   MOLECULE: GLYCEROL-3-PHOSPHATE DEHYDROGENASE, MITOCHONDRIAL          
76740:  g4ht-A  2.7  9.9  124   327    6   MOLECULE: OLFACTORY RECEPTOR 9G4;                                    
76741:  d3rf-A  2.7 11.3  131   317    7   MOLECULE: ODORANT RECEPTOR;                                          
76742:  k4yl-A  2.7 23.5   62   244   10   MOLECULE: RING-TYPE DOMAIN-CONTAINING PROTEIN;                       
76743:  s3vn-A  2.7 14.5  113   477    4   MOLECULE: EXPRESSED PROTEIN;                                         
76744:  zdj3-A  2.7  5.5  121   606   13   MOLECULE: OS04G0127300 PROTEIN;                                      
76745:  nmp6-A  2.7 12.4   81   209   12   MOLECULE: PRA1 FAMILY PROTEIN A2;                                    
76746:  mm7n-A  2.7  5.0  135   637    5   MOLECULE: RAP PROTEIN, PUTATIVE;                                     
76747:  gh8r-A  2.7 13.9   80   510    8   MOLECULE: EYES ABSENT HOMOLOG 3;                                     
76748:  q0sk-A  2.7  7.9   65   836    9   MOLECULE: PENTATRICOPEPTIDE REPEAT-CONTAINING PROTEIN AT2G3          
76749:  tqm4-A  2.7 14.3   70   749    3   MOLECULE: CDNA SEQUENCE BC024063;                                    
76750:  m2ci-A  2.7  7.8  108   309    6   MOLECULE: VOMERONASAL TYPE-1 RECEPTOR 52;                            
76751:  y8yg-A  2.7  8.9  129  1296    5   MOLECULE: PHOSPHOLIPID-TRANSPORTING ATPASE;                          
76752:  jvb1-A  2.7  7.1   59   481    3   MOLECULE: UNCHARACTERIZED PROTEIN;                                   
76753:  dhd0-A  2.7  3.5   78   376    4   MOLECULE: PROTEIN KINASE DOMAIN-CONTAINING PROTEIN;                  
76754:  tth4-A  2.7  8.6   68  1171    7   MOLECULE: FI01301P;                                                  
76755:  eft7-A  2.7  7.6  129   556    4   MOLECULE: ENDOGLUCANASE 22;                                          
76756:  q5ep-A  2.7  3.5   84   416    8   MOLECULE: UNCHARACTERIZED PROTEIN;                                   
76757:  or1n-A  2.7 12.2   95  1850    5   MOLECULE: SERINE/THREONINE-PROTEIN KINASE WNK;                       
76758:  t2we-A  2.7  4.0  126   839    9   MOLECULE: AMP DEAMINASE;                                             
76759:  w1ft-A  2.7  7.5  116   703    9   MOLECULE: SPRY DOMAIN-CONTAINING PROTEIN;                            
76760:  vmg7-A  2.7  6.5  115   421    9   MOLECULE: ANKYRIN REPEAT AND MYND DOMAIN-CONTAINING 2A;              
76761:  x2pv-A  2.7  8.3  115   676   14   MOLECULE: MATERNAL EMBRYONIC LEUCINE ZIPPER KINASE;                  
76762:  bma9-A  2.7 11.2  123   324    9   MOLECULE: OLFACTORY RECEPTOR;                                        
76763:  div0-A  2.7  5.6   82   865    7   MOLECULE: ABC TRANSPORTER ATP-BINDING/PERMEASE PROTEIN RV17          
76764:  sew6-A  2.7 14.4   94   450    6   MOLECULE: GLUTATHIONE REDUCTASE;                                     
76765:  n8tu-A  2.7  3.6   53   376    6   MOLECULE: UNCHARACTERIZED PROTEIN;                                   
76766:  c7eg-A  2.7  9.1  163   848    4   MOLECULE: DNA-BINDING PROTEIN RFX6;                                  
76767:  nm8g-A  2.7  8.6  117   355    9   MOLECULE: UNCHARACTERIZED PROTEIN;                                   
76768:  l4hr-A  2.7  5.0   75   242   12   MOLECULE: UNCHARACTERIZED PROTEIN C530.07C;                          
76769:  eia2-A  2.7  7.2   90   845    9   MOLECULE: RECEPTOR-LIKE SERINE/THREONINE-PROTEIN KINASE;             
76770:  dk2a-A  2.7 14.8   96   533    5   MOLECULE: ZINC FINGER PROTEIN 26;                                    
76771:  sc7e-A  2.7  9.4  115   480    3   MOLECULE: LATE EMBRYOGENESIS ABUNDANT DOMAIN-CONTAINING PRO          
76772:  x0oe-A  2.7  3.2   43   213    9   MOLECULE: PUTATIVE TRANSMEMBRANE PROTEIN DDB_G0267860;               
76773:  tmu0-A  2.7 11.1  113   241    8   MOLECULE: OS10G0578000 PROTEIN;                                      
76774:  ra9r-A  2.7  5.6  134   870    3   MOLECULE: CHLORIDE CHANNEL PROTEIN;                                  
76775:  kb0c-A  2.7  3.4   95   341    5   MOLECULE: ZINC TRANSPORTER 3;                                        
76776:  gr3m-A  2.7 14.8  106   881    4   MOLECULE: RECEPTOR-LIKE SERINE/THREONINE-PROTEIN KINASE;             
76777:  r4qx-A  2.7  3.8   56   106    7   MOLECULE: SAPOSIN B-TYPE DOMAIN-CONTAINING PROTEIN;                  
76778:  t8ta-A  2.7  5.2  130   765    5   MOLECULE: PROTEIN TRANSPORT PROTEIN SEC23A;                          
76779:  wad6-A  2.7  9.1  121   315    7   MOLECULE: OLFACTORY RECEPTOR 1328;                                   
76780:  ad2d-A  2.7 19.3   70   300    4   MOLECULE: STEVOR;                                                    
76781:  oiw2-A  2.7 15.5   88   379    6   MOLECULE: KINESIN-LIKE PROTEIN KCA2;                                 
76782:  w9ux-A  2.7  5.7   63   244    5   MOLECULE: DNA-DIRECTED RNA POLYMERASE;                               
76783:  lx3s-A  2.7 11.1  120   316    6   MOLECULE: ODORANT RECEPTOR, FAMILY G, SUBFAMILY 106, MEMBER          
76784:  zt1g-A  2.7  9.5  129   305    5   MOLECULE: OLFACTORY RECEPTOR;                                        
76785:  ld0n-A  2.7  3.9   65   142   11   MOLECULE: UNCHARACTERIZED PROTEIN;                                   
76786:  nxm9-A  2.7  6.9  143   534    4   MOLECULE: PTS SYSTEM COMPONENT, PUTATIVE;                            
76787:  bv4m-A  2.7 11.1  115  1351    1   MOLECULE: TRANSCRIPTIONAL REGULATOR OVO;                             
76788:  f9gn-A  2.7  6.6  101   815    6   MOLECULE: RECEPTOR-LIKE SERINE/THREONINE-PROTEIN KINASE;             
76789:  bps4-A  2.7  9.5  124   587    7   MOLECULE: PROTEIN KINASE DOMAIN-CONTAINING PROTEIN;                  
76790:  yv3a-A  2.7  9.7  122   313    7   MOLECULE: OLFACTORY RECEPTOR 3;                                      
76791:  u4ad-A  2.7  3.8  134   467    8   MOLECULE: AMINO_ACID_TRANSPORTER_AATP11_-_PUTATIVE;                  
76792:  vnq3-A  2.7 10.5   79   634    4   MOLECULE: RETROVIRUS-RELATED POL POLYPROTEIN LINE-1;                 
76793:  n5wr-A  2.7 15.4   74   410    5   MOLECULE: TRANSCRIPTION FACTOR DP-1;                                 
76794:  bk1n-A  2.7  5.6   68   695    3   MOLECULE: PUTATIVE INACTIVE RECEPTOR KINASE;                         
76795:  xof9-A  2.7  4.2  110   683    4   MOLECULE: PROTEIN KINASE DOMAIN-CONTAINING PROTEIN;                  
76796:  iq1o-A  2.7 10.6  101   642    7   MOLECULE: FIMBRIN;                                                   
76797:  nol7-A  2.7  4.3   62    70    8   MOLECULE: OS06G0476500 PROTEIN;                                      
76798:  po8o-A  2.7  8.7  118   315   11   MOLECULE: MELANOCYTE-STIMULATING HORMONE RECEPTOR;                   
76799:  rjc6-A  2.7 18.7  109   563    6   MOLECULE: OS03G0116900 PROTEIN;                                      
76800:  u2os-A  2.7  6.7  102   657    7   MOLECULE: DUF659 DOMAIN-CONTAINING PROTEIN;                          
76801:  v1dx-A  2.7 11.5   79   851    6   MOLECULE: VOMERONASAL TYPE-2 RECEPTOR 26-LIKE;                       
76802:  g8gg-A  2.7  4.6  118   615    5   MOLECULE: NUCLEAR HORMONE RECEPTOR FAMILY MEMBER NHR-41;             
76803:  g1uw-A  2.7 14.5   93   238    4   MOLECULE: EXPRESSED PROTEIN;                                         
76804:  ko9n-A  2.7 10.3   87   192   11   MOLECULE: UNCHARACTERIZED PROTEIN;                                   
76805:  ca4o-A  2.7 15.7  106   507    7   MOLECULE: GLYCOPROTEIN;                                              
76806:  pnv9-A  2.7 10.0   85   309    8   MOLECULE: PYRROLINE-5-CARBOXYLATE REDUCTASE 1, MITOCHONDRIA          
76807:  ty4u-A  2.7 16.0   88   693    3   MOLECULE: NON-SPECIFIC SERINE/THREONINE PROTEIN KINASE;              
76808:  rq1i-A  2.7  5.5  109   312    6   MOLECULE: OLFACTORY RECEPTOR;                                        
76809:  msz7-A  2.7  4.9   97   521    6   MOLECULE: PROBABLE CYTOCHROME P450 12D1 DISTAL, MITOCHONDRI          
76810:  u4mj-A  2.7  5.3   53   108    6   MOLECULE: UNCHARACTERIZED PROTEIN;                                   
76811:  tmo9-A  2.7  6.1   85   613    2   MOLECULE: UNCHARACTERIZED PROTEIN;                                   
76812:  qw1o-A  2.7 15.5  136   504    7   MOLECULE: HEXOSE TRANSPORTER;                                        
76813:  ae3k-A  2.7  5.4   73   106   12   MOLECULE: UNCHARACTERIZED PROTEIN;                                   
76814:  j3yb-A  2.7 16.7   75   298    7   MOLECULE: SPORULATION-SPECIFIC WITH A LEUCINE ZIPPER MOTIF           
76815:  t2ee-A  2.7 12.8   79   470    8   MOLECULE: PROTEIN KINASE SUPERFAMILY PROTEIN;                        
76816:  twe5-A  2.7 21.6  105   454    5   MOLECULE: UNCHARACTERIZED PROTEIN;                                   
76817:  sub7-A  2.7 10.1  129   315   12   MOLECULE: OLFACTORY RECEPTOR 1203;                                   
76818:  f8rn-A  2.7  9.9  110   346    5   MOLECULE: SERPENTINE RECEPTOR, CLASS E (EPSILON);                    
76819:  lz2v-A  2.7 11.9   86   846    7   MOLECULE: UNCHARACTERIZED PROTEIN;                                   
76820:  e5os-A  2.7 10.9   89   275   10   MOLECULE: SPERMIDINE/PUTRESCINE TRANSPORT SYSTEM PERMEASE P          
76821:  erv9-A  2.7 12.8   98   446    5   MOLECULE: PDDEXK_1 DOMAIN-CONTAINING PROTEIN;                        
76822:  qm9s-A  2.7  4.5   73   324    8   MOLECULE: GTP CYCLOHYDROLASE 1;                                      
76823:  hxg5-A  2.7  5.5   94   637    4   MOLECULE: PALMITOYLTRANSFERASE HIP14;                                
76824:  h0ou-A  2.7 13.7   95   237   11   MOLECULE: UNCHARACTERIZED PROTEIN;                                   
76825:  cp7y-A  2.7  6.3   75   126    0   MOLECULE: NON-SPECIFIC LIPID-TRANSFER PROTEIN 13;                    
76826:  ua2r-A  2.7 21.3  113   924    5   MOLECULE: OS04G0602800 PROTEIN;                                      
76827:  l2nr-A  2.7  4.1   61    88    0   MOLECULE: BIFUNCTIONAL D-CYSTEINE                                    
76828:  t9wf-A  2.7 11.3   86   198    3   MOLECULE: OS01G0771200 PROTEIN;                                      
76829:  vy0b-A  2.7 11.0   79   234    8   MOLECULE: UNCHARACTERIZED PROTEIN YMFE;                              
76830:  o1rm-A  2.7 12.8  113   417    8   MOLECULE: UNCHARACTERIZED PROTEIN;                                   
76831:  nu7i-A  2.7  5.3   90   393    6   MOLECULE: HEXOSYLTRANSFERASE;                                        
76832:  d3ft-A  2.7  9.0   73   294    7   MOLECULE: HISTONE-LYSINE N-METHYLTRANSFERASE ATXR3;                  
76833:  aa9h-A  2.7  4.9   70    95   10   MOLECULE: AAI DOMAIN-CONTAINING PROTEIN;                             
76834:  d8vb-A  2.7  8.7   86   530    3   MOLECULE: 3-KETOACYL-COA SYNTHASE;                                   
76835:  it2w-A  2.7  8.9   84   170    5   MOLECULE: UNCHARACTERIZED PROTEIN;                                   
76836:  h8qe-A  2.7  4.9   56    91    7   MOLECULE: UNCHARACTERIZED PROTEIN;                                   
76837:  j3th-A  2.7 10.4   90  1316    9   MOLECULE: ZINC-HOOK DOMAIN-CONTAINING PROTEIN;                       
76838:  id2i-A  2.7  6.8   92   165    7   MOLECULE: V-TYPE PROTON ATPASE PROTEOLIPID SUBUNIT;                  
76839:  xv7u-A  2.7  2.8   49   104    8   MOLECULE: MUCIN TCSMUGL, PUTATIVE;                                   
76840:  smd2-A  2.7  3.9   42   142    2   MOLECULE: PUTATIVE UNCHARACTERIZED PROTEIN DDB_G0280709;             
76841:  jzt4-A  2.7  4.1   74   189   11   MOLECULE: UNCHARACTERIZED PROTEIN;                                   
76842:  cdo3-A  2.7  4.3   86   279    9   MOLECULE: PROTEIN YIP;                                               
76843:  lot1-A  2.7 13.2   82   338    4   MOLECULE: CALCIUM UNIPORTER PROTEIN 1, MITOCHONDRIAL;                
76844:  cyz6-A  2.7  2.9   46    72    4   MOLECULE: UNCHARACTERIZED PROTEIN;                                   
76845:  tup9-A  2.7 22.8   76   127   11   MOLECULE: UNCHARACTERIZED PROTEIN;                                   
76846:  t3pk-A  2.7  7.6   59   351    3   MOLECULE: UNCHARACTERIZED PROTEIN;                                   
76847:  s7ig-A  2.7 13.8   82   639    4   MOLECULE: TROPOMODULIN;                                              
76848:  xzc4-A  2.7  8.4   78   841    6   MOLECULE: GAMMA-TUBULIN COMPLEX COMPONENT;                           
76849:  t8mj-A  2.7  8.5  103   593    6   MOLECULE: PROBABLE E3 UBIQUITIN-PROTEIN LIGASE ARI2;                 
76850:  m6se-A  2.7  3.8   87   633    9   MOLECULE: PROBABLY INACTIVE RECEPTOR-LIKE PROTEIN KINASE AT          
76851:  zjf5-A  2.7  9.3   67   625    3   MOLECULE: ZP DOMAIN-CONTAINING PROTEIN;                              
76852:  w6zd-A  2.7 14.2  114   656    3   MOLECULE: HYDROXYPROLINE O-GALACTOSYLTRANSFERASE GALT4;              
76853:  lg3q-A  2.7 15.1   92   222    5   MOLECULE: OS01G0545800 PROTEIN;                                      
76854:  xv5i-A  2.7  4.3   64   103    8   MOLECULE: ESAT-6-LIKE PROTEIN ESXF;                                  
76855:  ucj2-A  2.7  4.8  134   310    6   MOLECULE: VOMERONASAL TYPE-1 RECEPTOR;                               
76856:  sqr8-A  2.7 16.9   96   379    2   MOLECULE: INTEGRAL MEMBRANE FAMILY PROTEIN, PUTATIVE, EXPRE          
76857:  r7ok-A  2.7 10.1  122   312    6   MOLECULE: OLFACTORY RECEPTOR 2M7;                                    
76858:  ktg9-A  2.7 11.3   95   405    6   MOLECULE: TRANSCRIPTION FACTOR DP FAMILY MEMBER 3;                   
76859:  g5mk-A  2.7  9.8   55   383    5   MOLECULE: BEATEN PATH IIIC, ISOFORM A;                               
76860:  ukh7-A  2.7  6.4   97   381    8   MOLECULE: DNA-DIRECTED DNA POLYMERASE;                               
76861:  fgr9-A  2.7 30.7   98  1390    7   MOLECULE: UNCHARACTERIZED PROTEIN;                                   
76862:  lw4v-A  2.7  5.0   63   251    6   MOLECULE: UNCHARACTERIZED PROTEIN;                                   
76863:  sgr2-A  2.7 12.3   84   740    4   MOLECULE: TRANSKETOLASE;                                             
76864:  k2mk-A  2.7  3.5   60   103   15   MOLECULE: OS07G0565400 PROTEIN;                                      
76865:  rv3m-A  2.7 13.0   83   340    7   MOLECULE: PROTEIN FAR1-RELATED SEQUENCE;                             
76866:  nyw0-A  2.7 14.9  120   424    6   MOLECULE: HYPOCRETIN RECEPTOR TYPE 2;                                
76867:  d7ex-A  2.7  5.6   63   895    3   MOLECULE: CATION/H(+) ANTIPORTER 15;                                 
76868:  zpn3-A  2.7  3.7  106   240    4   MOLECULE: GLUTATHIONE TRANSFERASE;                                   
76869:  r1ku-A  2.7 16.8   98   307    8   MOLECULE: NEURAL PROLIFERATION, DIFFERENTIATION AND CONTROL          
76870:  ao5w-A  2.7  9.2   81   154    5   MOLECULE: UNCHARACTERIZED PROTEIN;                                   
76871:  rp6x-A  2.7  6.6   81   251    5   MOLECULE: GTP CYCLOHYDROLASE 1;                                      
76872:  bm1x-A  2.7 13.4   90   421    8   MOLECULE: UNCHARACTERIZED PROTEIN;                                   
76873:  ij3j-A  2.7 10.9   94   536    9   MOLECULE: SPORE WALL MATURATION PROTEIN DIT1;                        
76874:  ox8b-A  2.7 15.4   95   994    8   MOLECULE: LEUCINE-RICH REPEAT PROTEIN KINASE FAMILY PROTEIN          
76875:  w3uv-A  2.7  4.7   71  1180    4   MOLECULE: UNCHARACTERIZED PROTEIN;                                   
76876:  hd5p-A  2.7 11.3  129   814    4   MOLECULE: RING-TYPE E3 UBIQUITIN TRANSFERASE;                        
76877:  k4ky-A  2.7 11.3   92   183    4   MOLECULE: SNORNA-BINDING RRNA-PROCESSING PROTEIN;                    
76878:  cak7-A  2.7 26.7  106   958    3   MOLECULE: UNCHARACTERIZED PROTEIN;                                   
76879:  jcs0-A  2.7  6.9   68    99    6   MOLECULE: UNCHARACTERIZED PROTEIN;                                   
76880:  nyy3-A  2.7 17.9   96   540    6   MOLECULE: UNCHARACTERIZED PROTEIN, ISOFORM B;                        
76881:  za6m-A  2.7  4.4   85   164    6   MOLECULE: V-TYPE PROTON ATPASE SUBUNIT C';                           
76882:  fi5t-A  2.7  7.2  111   470    5   MOLECULE: OS03G0809100 PROTEIN;                                      
76883:  a8rc-A  2.7  7.3  108   786    3   MOLECULE: RECEPTOR-INTERACTING SERINE/THREONINE-PROTEIN KIN          
76884:  s6lu-A  2.7 11.9   82   277    6   MOLECULE: HYPOTHETICAL_PROTEIN_-_CONSERVED;                          
76885:  xa0x-A  2.7 15.5  133   596    8   MOLECULE: BETA-FRUCTOFURANOSIDASE, INSOLUBLE ISOENZYME 7;            
76886:  okm7-A  2.7  9.8   88   394    6   MOLECULE: NUCLEAR FACTOR OF KAPPA LIGHT POLYPEPTIDE GENE EN          
76887:  ql6q-A  2.7  9.8  126   320   10   MOLECULE: ODORANT RECEPTOR;                                          
76888:  lh2k-A  2.7 10.0  111  1248    5   MOLECULE: UNCHARACTERIZED PROTEIN;                                   
76889:  i5fr-A  2.7 11.2   94   226    2   MOLECULE: UNCHARACTERIZED PROTEIN;                                   
76890:  dik4-A  2.7  3.3   51    77    8   MOLECULE: UNCHARACTERIZED PROTEIN;                                   
76891:  drz9-A  2.7 10.1  109   236   12   MOLECULE: PEROXISOMAL MEMBRANE PROTEIN PMP27;                        
76892:  efj3-A  2.7 13.8   78   606   10   MOLECULE: UNCHARACTERIZED PROTEIN;                                   
76893:  nsk9-A  2.7 12.8  103   442    8   MOLECULE: UNCHARACTERIZED PROTEIN;                                   
76894:  a6ju-A  2.7  7.1  108   438    6   MOLECULE: PUTATIVE ZDHHC-TYPE PALMITOYLTRANSFERASE 7;                
76895:  tfe2-A  2.7  9.4  106  1420    2   MOLECULE: PLECKSTRIN HOMOLOGY DOMAIN-CONTAINING, FAMILY H (          
76896:  vf9v-A  2.7 16.0   81   224   12   MOLECULE: N-TERMINAL RAS-GEF DOMAIN-CONTAINING PROTEIN;              
76897:  ilb4-A  2.7 10.2   80   183   10   MOLECULE: UNCHARACTERIZED PROTEIN;                                   
76898:  trp3-A  2.7  9.0  122   319    5   MOLECULE: OLFACTORY RECEPTOR;                                        
76899:  c8gl-A  2.7 12.1   99   745    4   MOLECULE: CALDESMON-RELATED PROTEIN;                                 
76900:  piz0-A  2.7  5.1   77   648    5   MOLECULE: SH2 DOMAIN PROTEIN B;                                      
76901:  pi8j-A  2.7 17.3  115   765    8   MOLECULE: UNCHARACTERIZED PROTEIN;                                   
76902:  kmz9-A  2.7 13.5   90   501    4   MOLECULE: CCHC-TYPE DOMAIN-CONTAINING PROTEIN;                       
76903:  b6ae-A  2.7 13.5   80   294    8   MOLECULE: CCHC-TYPE DOMAIN-CONTAINING PROTEIN;                       
76904:  pfy1-A  2.7  5.5   75   476    4   MOLECULE: UNCHARACTERIZED PROTEIN;                                   
76905:  xt3e-A  2.7 18.3  126   234    9   MOLECULE: ZEIN-ALPHA 19B1;                                           
76906:  fr0c-A  2.7  7.2  117   311    4   MOLECULE: OLFACTORY RECEPTOR;                                        
76907:  nf2h-A  2.7 12.0   93   396    4   MOLECULE: METAL TOLERANCE PROTEIN C2;                                
76908:  dy2r-A  2.7  6.3   73   108   10   MOLECULE: TRANSMEMBRANE PROTEIN 141;                                 
76909:  gr6p-A  2.7 11.7  113   619    4   MOLECULE: UNCHARACTERIZED PROTEIN;                                   
76910:  q0in-A  2.7  4.3   88  1110    6   MOLECULE: BRASSINOSTEROID LRR RECEPTOR KINASE BRL2;                  
76911:  h2ir-A  2.7  4.1   71   450    3   MOLECULE: TYROSINE-PROTEIN KINASE CSK;                               
76912:  nst6-A  2.7  7.9  104   918    5   MOLECULE: NEDD4-LIKE E3 UBIQUITIN-PROTEIN LIGASE WWP1;               
76913:  lzo8-A  2.7  7.2   89   243    6   MOLECULE: SPINDLE AND KINETOCHORE-ASSOCIATED PROTEIN 1;              
76914:  x7ey-A  2.7 13.1  128   320    6   MOLECULE: OLFACTORY RECEPTOR;                                        
76915:  n6ur-A  2.7 13.8   77   849    8   MOLECULE: DNA_MISMATCH_REPAIR_2 DOMAIN-CONTAINING PROTEIN;           
76916:  i0qe-A  2.7 14.4  113   661   10   MOLECULE: SOLUTE CARRIER ORGANIC ANION TRANSPORTER FAMILY M          
76917:  j9km-A  2.7  5.7   93  1482    5   MOLECULE: UNCHARACTERIZED PROTEIN;                                   
76918:  i9he-A  2.7  7.9   99   584    6   MOLECULE: UNCHARACTERIZED PROTEIN;                                   
76919:  ik9x-A  2.7 22.5   65   204    9   MOLECULE: 60S RIBOSOMAL SUBUNIT ASSEMBLY/EXPORT PROTEIN LOC          
76920:  k8cv-A  2.7 11.0  128   314    5   MOLECULE: OLFACTORY RECEPTOR 10T2;                                   
76921:  iu9u-A  2.7 21.5  104   700    7   MOLECULE: CHOLINE TRANSPORTER-LIKE PROTEIN 5-B;                      
76922:  pv7d-A  2.7  5.7  106   312    8   MOLECULE: OLFACTORY RECEPTOR;                                        
76923:  xt2a-A  2.7 18.1   76   119    5   MOLECULE: UNCHARACTERIZED PROTEIN;                                   
76924:  sp5q-A  2.7 13.6   76   178    3   MOLECULE: UNCHARACTERIZED PROTEIN;                                   
76925:  r6dw-A  2.7 15.8   95   852    5   MOLECULE: RECEPTOR-LIKE SERINE/THREONINE-PROTEIN KINASE;             
76926:  d8zw-A  2.7  3.2   47    51    4   MOLECULE: UNCHARACTERIZED PROTEIN;                                   
76927:  zn8q-A  2.7 10.4   89   213    7   MOLECULE: UNCHARACTERIZED PROTEIN;                                   
76928:  p8xc-A  2.7  3.4   61    86    2   MOLECULE: CYTOCHROME C OXIDASE SUBUNIT;                              
76929:  a1sj-A  2.7 10.2  128   315    6   MOLECULE: OLFACTORY RECEPTOR;                                        
76930:  fp2u-A  2.7  3.8   78   191    5   MOLECULE: HYPOTHETICAL LEUCINE RICH PROTEIN;                         
76931:  u1vn-A  2.7  8.6   87   545    7   MOLECULE: PPX-GPPA PHOSPHATASE;                                      
76932:  y8mb-A  2.7 14.5   84   133   11   MOLECULE: PROBABLE MAGNESIUM TRANSPORTER;                            
76933:  gz0n-A  2.7  6.0   59   427    3   MOLECULE: A-KINASE ANCHOR PROTEIN 5;                                 
76934:  dj9o-A  2.7  9.2  108   372    6   MOLECULE: PLATELET-DERIVED GROWTH FACTOR D;                          
76935:  shm0-A  2.7 14.1   65   383    5   MOLECULE: AIG1-TYPE G DOMAIN-CONTAINING PROTEIN;                     
76936:  ql2a-A  2.7 14.3  111   224    6   MOLECULE: UNCHARACTERIZED PROTEIN;                                   
76937:  ljn9-A  2.7 14.8   80   833    8   MOLECULE: INTERLEUKIN ENHANCER-BINDING FACTOR 3A;                    
76938:  z7sd-A  2.7 12.6   73   368    4   MOLECULE: REPRESSOR ROX1;                                            
76939:  ktl7-A  2.7  6.5  109   737    5   MOLECULE: PROTEIN KINASE DOMAIN-CONTAINING PROTEIN;                  
76940:  qp9k-A  2.7 16.7   94   781   10   MOLECULE: RECEPTOR-LIKE SERINE/THREONINE-PROTEIN KINASE;             
76941:  e9lz-A  2.7 15.5   86   622    7   MOLECULE: C2 DOMAIN-CONTAINING PROTEIN;                              
76942:  a2yw-A  2.7  7.4  112   698    4   MOLECULE: UNCHARACTERIZED PROTEIN;                                   
76943:  k2qo-A  2.7 10.7  120   310    5   MOLECULE: OLFACTORY RECEPTOR;                                        
76944:  p6ux-A  2.7  4.6  114   579    7   MOLECULE: ANK_REP_REGION DOMAIN-CONTAINING PROTEIN;                  
76945:  qmb0-A  2.7 20.4   66   153    9   MOLECULE: PROTEASOME_ALPHA_1 DOMAIN-CONTAINING PROTEIN;              
76946:  fw7k-A  2.7  3.9   90   501    4   MOLECULE: ZGC:123299;                                                
76947:  vp0q-A  2.7  4.6  102   419   14   MOLECULE: OLFACTORY RECEPTOR 225;                                    
76948:  bm9t-A  2.7  5.3  122   760    3   MOLECULE: FERRIC/CUPRIC REDUCTASE TRANSMEMBRANE COMPONENT 1          
76949:  vba6-A  2.7 15.8   98   835    6   MOLECULE: RECEPTOR-LIKE SERINE/THREONINE-PROTEIN KINASE;             
76950:  tn3b-A  2.7 13.8   70   105    9   MOLECULE: UNCHARACTERIZED PROTEIN;                                   
76951:  nh4e-A  2.7  9.5   92   759    4   MOLECULE: RETROVIRUS-RELATED POL POLYPROTEIN LINE-1;                 
76952:  bj8g-A  2.7  5.5   54   866    4   MOLECULE: SCM-LIKE WITH FOUR MBT DOMAINS PROTEIN 1;                  
76953:  rgk1-A  2.7  8.8   86   500   10   MOLECULE: COILED-COIL DOMAIN-CONTAINING PROTEIN 125;                 
76954:  ton1-A  2.7 16.8   73   135    7   MOLECULE: 40S RIBOSOMAL PROTEIN S17;                                 
76955:  yjc6-A  2.7  9.6  106   347    6   MOLECULE: MONOPOLIN COMPLEX SUBUNIT LRS4;                            
76956:  xwb6-A  2.7 10.1  133  1370    5   MOLECULE: DISEASE RESISTANCE PROTEIN (TIR-NBS-LRR CLASS) FA          
76957:  eyo9-A  2.7 10.9  130   312    8   MOLECULE: OLFACTORY RECEPTOR;                                        
76958:  b2aq-A  2.7  6.1  106   533    7   MOLECULE: F25A4.25 PROTEIN;                                          
76959:  jm8g-A  2.7 16.6   76   880    9   MOLECULE: DYNAMIN-LIKE PROTEIN A;                                    
76960:  bqw9-A  2.7  4.9  126   331   10   MOLECULE: TASTE RECEPTOR TYPE 2;                                     
76961:  lwe1-A  2.7 19.5  105   950    3   MOLECULE: ALPHA-MANNOSIDASE;                                         
76962:  qhz7-A  2.7 11.4   78   744    5   MOLECULE: DNA REPAIR PROTEIN RAD2, PUTATIVE;                         
76963:  x3sk-A  2.7 17.7   99   656    6   MOLECULE: GENE MODEL 1008, (NCBI);                                   
76964:  ake7-A  2.7 17.5   93   598    8   MOLECULE: NUCLEOPORIN NSP1;                                          
76965:  cze5-A  2.7  4.7   65   376    3   MOLECULE: PROTEIN DISULFIDE ISOMERASE, PUTATIVE;                     
76966:  bl2m-A  2.7  9.3  117   286    7   MOLECULE: 7TM_GPCR_SRX DOMAIN-CONTAINING PROTEIN;                    
76967:  a4ij-A  2.7  4.8   88   992    7   MOLECULE: LEUCINE-RICH REPEAT RECEPTOR-LIKE SERINE/THREONIN          
76968:  t9rp-A  2.7  4.6   92   384    7   MOLECULE: LD14127P;                                                  
76969:  ygq5-A  2.7 10.8   78   169    4   MOLECULE: HYPOTHETICAL_PROTEIN_-_CONSERVED;                          
76970:  kqv3-A  2.7  9.9   90   617    9   MOLECULE: TRICHOHYALIN, PUTATIVE;                                    
76971:  nv9q-A  2.7  4.7   74   573    9   MOLECULE: GB1/RHD3-TYPE G DOMAIN-CONTAINING PROTEIN;                 
76972:  cgg8-A  2.7  6.2   96   604    3   MOLECULE: PROTEIN KINASE DOMAIN-CONTAINING PROTEIN;                  
76973:  l2mo-A  2.7  4.5   92  1070    9   MOLECULE: PROTEIN KINASE DOMAIN-CONTAINING PROTEIN;                  
76974:  kzw7-A  2.7 15.1   89   457   10   MOLECULE: OS07G0567700 PROTEIN;                                      
76975:  o4xw-A  2.7 10.5   72   262   13   MOLECULE: OS12G0231800 PROTEIN;                                      
76976:  n3xh-A  2.7 26.7  114  1524    5   MOLECULE: PROTEIN DISPATCHED HOMOLOG 1;                              
76977:  dm7p-A  2.7 12.7  115   550   10   MOLECULE: SOLUTE CARRIER FAMILY 22 MEMBER 11;                        
76978:  iss9-A  2.7 18.8   99   521    6   MOLECULE: OS09G0327800 PROTEIN;                                      
76979:  dhp6-A  2.7  7.4   97   368    9   MOLECULE: OS02G0833000 PROTEIN;                                      
76980:  u6er-A  2.7  4.0   72   143    4   MOLECULE: UNCHARACTERIZED PROTEIN;                                   
76981:  f1zn-A  2.7  6.4  118   489    7   MOLECULE: 6-PHOSPHOGLUCONATE DEHYDROGENASE, DECARBOXYLATING          
76982:  ye8j-A  2.7  5.4  103   314   12   MOLECULE: OLFACTORY RECEPTOR 5B3;                                    
76983:  ck4b-A  2.7 12.9   78   136    5   MOLECULE: OS04G0609400 PROTEIN;                                      
76984:  hsf1-A  2.7  3.3   90   340    8   MOLECULE: 2-OXOGLUTARATE (2OG) AND FE(II)-DEPENDENT OXYGENA          
76985:  o9ej-A  2.7 14.7   88   985    6   MOLECULE: KINESIN-LIKE PROTEIN;                                      
76986:  hjn7-A  2.7  4.1   57   267    9   MOLECULE: HYPOTHETICAL_PROTEIN_-_CONSERVED;                          
76987:  g9qo-A  2.7  4.9   67   747    7   MOLECULE: PROTEIN TYROSINE PHOSPHATASE DOMAIN-CONTAINING PR          
76988:  c5tc-A  2.7 10.5   83   272    5   MOLECULE: OS08G0558501 PROTEIN;                                      
76989:  tnq6-A  2.7  4.0   94  1013    6   MOLECULE: UNCHARACTERIZED PROTEIN;                                   
76990:  cet4-A  2.7 11.1   91   304    9   MOLECULE: BHLH DOMAIN-CONTAINING PROTEIN;                            
76991:  e6ys-A  2.7 12.0   80   580    9   MOLECULE: UNCHARACTERIZED PROTEIN;                                   
76992:  pvq5-A  2.7  7.2  142   310   13   MOLECULE: MAS-RELATED G-PROTEIN COUPLED RECEPTOR MEMBER E;           
76993:  qjp4-A  2.7  6.1  118   317    7   MOLECULE: OLFACTORY RECEPTOR;                                        
76994:  at1y-A  2.7 18.2   71   101    6   MOLECULE: OS07G0673900 PROTEIN;                                      
76995:  x7gm-A  2.7  8.8  104   501    5   MOLECULE: G PROTEIN-ACTIVATED INWARD RECTIFIER POTASSIUM CH          
76996:  aox0-A  2.7 14.8   99   331    6   MOLECULE: ZINC FINGER PROTEIN 1146;                                  
76997:  ou8i-A  2.7  6.5  150   671    6   MOLECULE: ALKALINE/NEUTRAL INVERTASE;                                
76998:  qso9-A  2.7  9.0   66   287    9   MOLECULE: U3 SMALL NUCLEAR RIBONUCLOPROTEIN (SNRNP), PUTATI          
76999:  vai1-A  2.7  6.7   70    99    3   MOLECULE: UNCHARACTERIZED PROTEIN;                                   
77000:  ygt9-A  2.7 23.1  123   419    7   MOLECULE: LOB DOMAIN-CONTAINING PROTEIN 22;                          
77001:  mh7x-A  2.7 17.7   82   449    2   MOLECULE: FG-NUCLEOPORIN;                                            
77002:  h9ak-A  2.7  6.9   92   160    5   MOLECULE: SKP1-LIKE PROTEIN 1A;                                      
77003:  j2my-A  2.7 10.0  121   310    3   MOLECULE: OLFACTORY RECEPTOR;                                        
77004:  k4us-A  2.7 16.4  106   917    8   MOLECULE: PROTEIN KINASE PROTEIN WITH ADENINE NUCLEOTIDE AL          
77005:  lqy1-A  2.7 11.3  123   333    7   MOLECULE: SERPENTINE RECEPTOR, CLASS H;                              
77006:  ufo5-A  2.7  8.5   97   414   12   MOLECULE: OS06G0727400 PROTEIN;                                      
77007:  f1wv-A  2.7 11.1   77   267    5   MOLECULE: C-TYPE LECTIN DOMAIN-CONTAINING PROTEIN;                   
77008:  i5qh-A  2.7  4.8   88   670    8   MOLECULE: SERINE/THREONINE PROTEIN PHOSPHATASE, PUTATIVE;            
77009:  gst3-A  2.7 17.3   85   292    4   MOLECULE: COILED-COIL DOMAIN-CONTAINING PROTEIN 192;                 
77010:  z6dp-A  2.7  8.9  113  1400    5   MOLECULE: FIBROUS SHEATH-INTERACTING PROTEIN 2;                      
77011:  n6ex-A  2.7 12.8  107   461    7   MOLECULE: PHOSPHATE TRANSPORTER PROTEIN1;                            
77012:  mw6g-A  2.7  4.1   92   347    7   MOLECULE: UNCHARACTERIZED PROTEIN;                                   
77013:  jsx1-A  2.7 15.2   79   131    6   MOLECULE: OS03G0287700 PROTEIN;                                      
77014:  sg8r-A  2.7 16.1   92   385    7   MOLECULE: UNCHARACTERIZED PROTEIN;                                   
77015:  jrv1-A  2.7  8.3  146   342    9   MOLECULE: SERPENTINE RECEPTOR, CLASS I;                              
77016:  fu8w-A  2.7  4.2   72   438   15   MOLECULE: CHLOROPLAST ENVELOPE MEMBRANE PROTEIN;                     
77017:  whj8-A  2.7  6.1   93   389    6   MOLECULE: PROTEIN KINASE SUPERFAMILY PROTEIN;                        
77018:  l7bw-A  2.7 16.3   83   137    4   MOLECULE: 40S RIBOSOMAL PROTEIN S17, PUTATIVE;                       
77019:  nil8-A  2.7  5.1  109   942    3   MOLECULE: LON PROTEASE HOMOLOG 4, CHLOROPLASTIC/MITOCHONDRI          
77020:  pj4l-A  2.7 22.0   88   395    5   MOLECULE: WW DOMAIN-CONTAINING TRANSCRIPTION REGULATOR PROT          
77021:  ayu2-A  2.7 18.6   87   466   10   MOLECULE: CLUSTERIN-LIKE PROTEIN 1;                                  
77022:  op6j-A  2.7 14.5  118   369    8   MOLECULE: OS04G0539800 PROTEIN;                                      
77023:  k6ow-A  2.7  4.0   81   236    4   MOLECULE: GLOBIN DOMAIN-CONTAINING PROTEIN;                          
77024:  d6de-A  2.7  5.5   88   793    7   MOLECULE: G_PROTEIN_RECEP_F3_4 DOMAIN-CONTAINING PROTEIN;            
77025:  qb0h-A  2.7  4.5   65    82    6   MOLECULE: UNCHARACTERIZED PROTEIN;                                   
77026:  hl0x-A  2.7  4.3   82   531    4   MOLECULE: UNCHARACTERIZED PROTEIN;                                   
77027:  fw3a-A  2.7 18.4   93   277    9   MOLECULE: PROTEIN NETWORKED 3A;                                      
77028:  m9yl-A  2.7  5.2  119   538   11   MOLECULE: UNCHARACTERIZED PROTEIN;                                   
77029:  ht0l-A  2.7 10.1   98   770    8   MOLECULE: TRANSDUCIN-LIKE ENHANCER PROTEIN 1;                        
77030:  bkf7-A  2.7  5.6   80   317    8   MOLECULE: MYB_DNA-BIND_3 DOMAIN-CONTAINING PROTEIN;                  
77031:  ab4t-A  2.7 10.3  121   303    7   MOLECULE: OLFACTORY RECEPTOR;                                        
77032:  oz2p-A  2.7 25.2  108  1191    6   MOLECULE: STRUCTURAL MAINTENANCE OF CHROMOSOMES PROTEIN 2;           
77033:  qfj8-A  2.7  6.1  154   311    7   MOLECULE: OLFACTORY RECEPTOR;                                        
77034:  ped7-A  2.7 18.1  133   907    4   MOLECULE: CHLORIDE CHANNEL PROTEIN 2;                                
77035:  jwy6-A  2.7 10.0   79   173    5   MOLECULE: MEDIATOR OF RNA POLYMERASE II TRANSCRIPTION SUBUN          
77036:  ujw7-A  2.7  3.7   52   595   10   MOLECULE: P2X PURINOCEPTOR 7;                                        
77037:  dxo7-A  2.7  8.7   79   556    4   MOLECULE: UNCHARACTERIZED PROTEIN;                                   
77038:  nvv6-A  2.7 11.0   74   205    4   MOLECULE: UNCHARACTERIZED PROTEIN;                                   
77039:  wzj3-A  2.7  4.2   74   361   11   MOLECULE: PROTEIN DISULFIDE-ISOMERASE LIKE 2-1;                      
77040:  nx3q-A  2.7 10.2  127   316    6   MOLECULE: OLFACTORY RECEPTOR;                                        
77041:  e4dz-A  2.7 27.3  137  2224    9   MOLECULE: MYOMEGALIN;                                                
77042:  h6os-A  2.7  4.2   91   200    5   MOLECULE: HTH-TYPE TRANSCRIPTIONAL REPRESSOR KSTR2;                  
77043:  fn1y-A  2.7  8.4   52   123    2   MOLECULE: UNCHARACTERIZED PROTEIN;                                   
77044:  i8vm-A  2.7 19.3   81   197   12   MOLECULE: PROTEIN TYROSINE PHOSPHATASE RECEPTOR TYPE C-ASSO          
77045:  h3no-A  2.7  8.3  105   460    9   MOLECULE: SERINE INCORPORATOR 5;                                     
77046:  d6xb-A  2.7  6.2   51   108    4   MOLECULE: UNCHARACTERIZED PROTEIN YBFB;                              
77047:  n5pz-A  2.7  8.4   87   211    3   MOLECULE: UNCHARACTERIZED PROTEIN;                                   
77048:  ldp4-A  2.7 14.8   66   440    5   MOLECULE: AT4G00770;                                                 
77049:  s9tv-A  2.7  4.7   69   454    7   MOLECULE: UNCHARACTERIZED PROTEIN;                                   
77050:  izj0-A  2.7 18.2   90   484    3   MOLECULE: SHORT_CHAIN_DEHYDROGENASE_-_PUTATIVE;                      
77051:  q6sj-A  2.7  8.5  128   387    7   MOLECULE: PROLINE-RICH PROTEIN 5;                                    
77052:  h7vf-A  2.7  9.9   74   611    8   MOLECULE: OS09G0490200 PROTEIN;                                      
77053:  rk6x-A  2.7 10.5  125   313    6   MOLECULE: OLFACTORY RECEPTOR;                                        
77054:  y6dt-A  2.7  7.3  106   483    7   MOLECULE: EXPRESSED PROTEIN;                                         
77055:  zx1d-A  2.7  4.5  128   317    9   MOLECULE: ODORANT RECEPTOR, FAMILY A, SUBFAMILY 113, MEMBER          
77056:  z0ws-A  2.7 17.0   74   215    3   MOLECULE: HIGH MOBILITY GROUP PROTEIN B1;                            
77057:  lv4x-A  2.7  3.8  120   390   10   MOLECULE: MIF4G DOMAIN-CONTAINING PROTEIN;                           
77058:  vw6b-A  2.7  3.9   90   659   10   MOLECULE: PROTEIN KINASE DOMAIN-CONTAINING PROTEIN;                  
77059:  iq4b-A  2.7 12.1  122   673    3   MOLECULE: GLUTAMIC ACID-RICH PROTEIN GARP;                           
77060:  t8wz-A  2.7 18.0  103   680    6   MOLECULE: TRANSCRIPTIONAL REGULATOR ATRX;                            
77061:  c9ko-A  2.7 14.3   82  1113    9   MOLECULE: PROTEIN MGA2;                                              
77062:  j2it-A  2.7 10.6  125   309    7   MOLECULE: OLFACTORY RECEPTOR;                                        
77063:  gle5-A  2.7 22.3   68   147    6   MOLECULE: UNCHARACTERIZED PROTEIN;                                   
77064:  rxd2-A  2.7 10.2  120   210    8   MOLECULE: OS06G0279800 PROTEIN;                                      
77065:  w7nm-A  2.7  6.6  102   231   11   MOLECULE: UNCHARACTERIZED PROTEIN;                                   
77066:  qik0-A  2.7 13.9   89   335    7   MOLECULE: MYB_DNA-BIND_3 DOMAIN-CONTAINING PROTEIN;                  
77067:  knr6-A  2.7  5.8   87   185    5   MOLECULE: UNCHARACTERIZED PROTEIN;                                   
77068:  g8th-A  2.7 21.4   82   159    9   MOLECULE: SI:DKEY-85N7.6;                                            
77069:  xds4-A  2.7 16.8  111   215   10   MOLECULE: GALECTIN;                                                  
77070:  wta5-A  2.7  8.7  124   316    9   MOLECULE: OLFACTORY RECEPTOR 217;                                    
77071:  qre7-A  2.7  6.3   96   441   10   MOLECULE: ROOT-SPECIFIC KINASE 1;                                    
77072:  oe5b-A  2.7 12.2  108  1284    6   MOLECULE: KINESIN-LIKE PROTEIN KIN-4C;                               
77073:  pap7-A  2.7 10.0   98   578    8   MOLECULE: DYSTROTELIN;                                               
77074:  vex3-A  2.7  5.9  141   486    5   MOLECULE: ODORANT RECEPTOR CORECEPTOR;                               
77075:  qky2-A  2.7  3.9   87  1089    7   MOLECULE: PROTEIN KINASE DOMAIN-CONTAINING PROTEIN;                  
77076:  jtz5-A  2.7 14.5   90   609   10   MOLECULE: RNA POLYMERASE II SUBUNIT B1 CTD PHOSPHATASE RPAP          
77077:  hq5f-A  2.7  6.0  116   420    8   MOLECULE: RING FINGER PROTEIN 39;                                    
77078:  dgu6-A  2.7  9.7  106   405    8   MOLECULE: G_PROTEIN_RECEP_F1_2 DOMAIN-CONTAINING PROTEIN;            
77079:  vgy6-A  2.7  7.1   87   171    5   MOLECULE: OS06G0473800 PROTEIN;                                      
77080:  ggl6-A  2.7  4.3   75   755    9   MOLECULE: LEUCINE-RICH REPEAT PROTEIN KINASE FAMILY PROTEIN          
77081:  nbb0-A  2.7  8.5   96   368    9   MOLECULE: SH3 DOMAIN-CONTAINING PROTEIN 2;                           
77082:  tmz7-A  2.7 10.6   89   696    6   MOLECULE: PUTATIVE SERINE/THREONINE PROTEIN KINASE;                  
77083:  wlp8-A  2.7  6.7  126  2554    6   MOLECULE: PROTEIN SEVENLESS;                                         
77084:  y7ic-A  2.7 14.3  139   439    8   MOLECULE: UNCHARACTERIZED PROTEIN MJ0811;                            
77085:  jaw1-A  2.7  4.4   93   232    9   MOLECULE: OS02G0723700 PROTEIN;                                      
77086:  cxi9-A  2.7  4.0   96   211    6   MOLECULE: B30.2/SPRY DOMAIN-CONTAINING PROTEIN;                      
77087:  bwj6-A  2.7 10.3   94   297    4   MOLECULE: HYPERSENSITIVE-INDUCED RESPONSE PROTEIN 2;                 
77088:  syt7-A  2.7 12.7  130   830    5   MOLECULE: UNCHARACTERIZED PROTEIN;                                   
77089:  r7sj-A  2.7 10.5  125   359    6   MOLECULE: OLFACTORY RECEPTOR 8S1;                                    
77090:  wxn9-A  2.7 20.4  131  1143    5   MOLECULE: AUTOPHAGY-RELATED PROTEIN 11;                              
77091:  jn7h-A  2.7  5.7   99   694    7   MOLECULE: FRIZZLED-8;                                                
77092:  ci2l-A  2.7  4.7  106   318   10   MOLECULE: OLFACTORY RECEPTOR;                                        
77093:  zhs9-A  2.7  4.5   77   691   10   MOLECULE: LEUCINE-RICH REPEAT PROTEIN KINASE FAMILY PROTEIN          
77094:  zxe4-A  2.7  4.1  113   326    6   MOLECULE: HETERODIMERIC GERANYLGERANYL PYROPHOSPHATE SYNTHA          
77095:  rd6b-A  2.7  7.1  100   240    7   MOLECULE: HVA22-LIKE PROTEIN;                                        
77096:  ufi8-A  2.7  6.1   73   661    5   MOLECULE: PH-RESPONSE TRANSCRIPTION FACTOR PACC/RIM101;              
77097:  a0dp-A  2.7  6.0   99   237    9   MOLECULE: PALMITOYLTRANSFERASE;                                      
77098:  hpr2-A  2.7  4.9   54   123    6   MOLECULE: OS08G0444420 PROTEIN;                                      
77099:  ry2i-A  2.7  7.3  111   262    4   MOLECULE: UNCHARACTERIZED PROTEIN;                                   
77100:  s6fk-A  2.7  6.5  112   811    4   MOLECULE: RECEPTOR-LIKE SERINE/THREONINE-PROTEIN KINASE;             
77101:  x9nu-A  2.7  8.8  110   514    8   MOLECULE: PALMITOYLTRANSFERASE ERF2;                                 
77102:  lxa8-A  2.7  7.7   83   216    5   MOLECULE: MOB KINASE ACTIVATOR 3C;                                   
77103:  u3ad-A  2.7  7.5  106   366    8   MOLECULE: INHIBIN ALPHA CHAIN;                                       
77104:  d4vy-A  2.7 11.4   76   178   12   MOLECULE: UNCHARACTERIZED PROTEIN;                                   
77105:  za7c-A  2.7  3.2   58    74    9   MOLECULE: OS05G0317400 PROTEIN;                                      
77106:  e9lu-A  2.7  6.2   91   642    4   MOLECULE: PROTEIN KINASE DOMAIN-CONTAINING PROTEIN;                  
77107:  px5s-A  2.7  3.5   75   174    4   MOLECULE: UNCHARACTERIZED PROTEIN;                                   
77108:  p0fl-A  2.7 18.8   90   697    3   MOLECULE: ZINC FINGER PROTEIN 12;                                    
77109:  cym8-A  2.7  5.0   74   761    5   MOLECULE: UNCHARACTERIZED PROTEIN YOL036W;                           
77110:  emw0-A  2.7  6.1  124   543    7   MOLECULE: ADENYLOSUCCINATE LYASE;                                    
77111:  zv7d-A  2.7  5.0  109  1277    6   MOLECULE: NPC INTRACELLULAR CHOLESTEROL TRANSPORTER 1;               
77112:  vx6f-A  2.7 12.3   94  1314    3   MOLECULE: SWI/SNF CHROMATIN-REMODELING COMPLEX SUBUNIT SWI1          
77113:  tjk8-A  2.7  5.2   71   122    4   MOLECULE: SERPENTINE RECEPTOR, CLASS BC (CLASS B-LIKE);              
77114:  s5da-A  2.7 14.5  100   681    7   MOLECULE: PROTEIN KINASE DOMAIN-CONTAINING PROTEIN;                  
77115:  k6bm-A  2.7 13.2  104   305    7   MOLECULE: TASTE RECEPTOR TYPE 2;                                     
77116:  wxx5-A  2.7  5.3   98   309    9   MOLECULE: OLFACTORY RECEPTOR 5B2;                                    
77117:  yhk5-A  2.7  6.7   86   911    7   MOLECULE: PEPTIDE HYDROLASE;                                         
77118:  ai4r-A  2.7 10.9  167  1087    4   MOLECULE: PHOSPHORYLASE B KINASE REGULATORY SUBUNIT;                 
77119:  lo9y-A  2.7  4.5   91   757    8   MOLECULE: OS10G0155800 PROTEIN;                                      
77120:  mw4h-A  2.7 17.2   72   221   11   MOLECULE: HYPOTHETICAL_PROTEIN_-__CONSERVED;                         
77121:  p3jw-A  2.7  7.3   91   158    7   MOLECULE: GENERAL TRANSCRIPTION FACTOR 2-RELATED ZINC FINGE          
77122:  y1ic-A  2.7  4.3   63   342    5   MOLECULE: TRANSCRIPTION FACTOR SOX;                                  
77123:  j0ol-A  2.7 17.6   56   124    7   MOLECULE: UNCHARACTERIZED PROTEIN;                                   
77124:  m6ad-A  2.7 14.0  111   582    6   MOLECULE: PHOSPHATIDYLETHANOLAMINEN-METHYLTRANSFERASE-LIK E          
77125:  lix9-A  2.7  7.3  103   677    9   MOLECULE: ACYL-COENZYME A OXIDASE;                                   
77126:  i2tg-A  2.7  4.8   91   363    3   MOLECULE: PROTEIN KINASE DOMAIN-CONTAINING PROTEIN;                  
77127:  j9ui-A  2.7 24.8  115   720    7   MOLECULE: C2H2-TYPE DOMAIN-CONTAINING PROTEIN;                       
77128:  s4rz-A  2.7  7.5   46   329    7   MOLECULE: BIFUNCTIONAL NUCLEASE 2;                                   
77129:  ccz3-A  2.7 10.1  122   308    9   MOLECULE: VOMERONASAL TYPE-1 RECEPTOR;                               
77130:  obd5-A  2.7  9.0   79   473    8   MOLECULE: PHOTOSYSTEM II CP43 REACTION CENTER PROTEIN;               
77131:  zi7w-A  2.7  9.6   68    95   13   MOLECULE: UNCHARACTERIZED PROTEIN;                                   
77132:  pzp8-A  2.7  8.9   69   175    7   MOLECULE: UNCHARACTERIZED PROTEIN;                                   
77133:  it3n-A  2.7  4.6   82   446   10   MOLECULE: SENSOR-TYPE HISTIDINE KINASE PRRB;                         
77134:  aza2-A  2.7 15.2   74   291   11   MOLECULE: U3 SMALL NUCLEOLAR RIBONUCLEOPROTEIN PROTEIN IMP4          
77135:  ej5c-A  2.7  3.7  102   334    6   MOLECULE: CATION_TRANSPORTER_-_PUTATIVE;                             
77136:  k1jr-A  2.7 19.3   75   111    8   MOLECULE: PROBABLE PE FAMILY PROTEIN PE34 (PE FAMILY-RELATE          
77137:  a0zj-A  2.7  3.2   57   597    5   MOLECULE: PICKPOCKET 26;                                             
77138:  p3ee-A  2.7 12.1   72   177    6   MOLECULE: OS03G0628200 PROTEIN;                                      
77139:  w6no-A  2.7 17.4   87   634   10   MOLECULE: FACTOR OF DNA METHYLATION 1;                               
77140:  p9zn-A  2.7  6.3   94   718    2   MOLECULE: UNCHARACTERIZED PROTEIN;                                   
77141:  r6sq-A  2.7  6.7   91   355    8   MOLECULE: OS09G0572100 PROTEIN;                                      
77142:  zo5k-A  2.7  8.6   69   237    9   MOLECULE: V-TYPE PROTON ATPASE SUBUNIT E3;                           
77143:  pdk2-A  2.7  6.2   61   224    5   MOLECULE: ANKYRIN REPEAT DOMAIN 45;                                  
77144:  gpm6-A  2.7 10.8   88  1262    3   MOLECULE: HISTONE-LYSINE N-METHYLTRANSFERASE EGGLESS;                
77145:  mfq8-A  2.7 10.1  127   319    6   MOLECULE: OLFACTORY RECEPTOR;                                        
77146:  is3l-A  2.7  5.1  123   621    6   MOLECULE: UNCHARACTERIZED PROTEIN;                                   
77147:  oh9p-A  2.7  3.9   74   196    7   MOLECULE: INTERLEUKIN 12A;                                           
77148:  n3yp-A  2.7 13.5   91   446    5   MOLECULE: KERATIN, TYPE I CYTOSKELETAL 25;                           
77149:  w3io-A  2.7  9.3   80   405    4   MOLECULE: UBIQUITIN-ASSOCIATED DOMAIN-CONTAINING PROTEIN 1;          
77150:  inl8-A  2.7 15.9  112   771    8   MOLECULE: UNCHARACTERIZED PROTEIN;                                   
77151:  ut0s-A  2.7  7.8  133   552   11   MOLECULE: UNCHARACTERIZED PROTEIN;                                   
77152:  wh1j-A  2.7  5.1  124   983   11   MOLECULE: UNCHARACTERIZED PROTEIN;                                   
77153:  nl4q-A  2.7 10.5  117   303    3   MOLECULE: OLFACTORY RECEPTOR;                                        
77154:  cdu2-A  2.7 17.6   84   512    5   MOLECULE: SERINE--TRNA LIGASE, CYTOPLASMIC;                          
77155:  y9mr-A  2.7 17.8   95   436    9   MOLECULE: HOMEOBOX PROTEIN PKNOX1;                                   
77156:  gw4v-A  2.7  6.0  137   617    9   MOLECULE: PROTEIN DWARF AND LOW-TILLERING;                           
77157:  i9vs-A  2.7  8.7  120  1261    5   MOLECULE: HOMEODOMAIN-INTERACTING PROTEIN KINASE 3B;                 
77158:  swo4-A  2.7  3.8   72   216    8   MOLECULE: DDB1- AND CUL4-ASSOCIATED FACTOR 16;                       
77159:  ash7-A  2.7  3.8   47   144    2   MOLECULE: OS01G0579800 PROTEIN;                                      
77160:  pxi1-A  2.7 10.3  118   309    3   MOLECULE: OLFACTORY RECEPTOR 1540;                                   
77161:  z5ar-A  2.7 17.5  108   525    6   MOLECULE: NODULIN-LIKE / MAJOR FACILITATOR SUPERFAMILY PROT          
77162:  gs1x-A  2.7 12.5  119   359    5   MOLECULE: SERPENTINE RECEPTOR CLASS EPSILON-13;                      
77163:  jz6o-A  2.7 13.0   87   761    7   MOLECULE: RNA HELICASE;                                              
77164:  y9qv-A  2.7  9.6   64   206    3   MOLECULE: RING-CH-TYPE DOMAIN-CONTAINING PROTEIN;                    
77165:  dne9-A  2.7 12.8   77   284    5   MOLECULE: PUTATIVE CYSTEINE-RICH REPEAT SECRETORY PROTEIN 7          
77166:  wkw1-A  2.7  6.9   83   306    6   MOLECULE: TRANSCRIPTION FACTOR BHLH76;                               
77167:  blx8-A  2.7 20.3  135   542    5   MOLECULE: CBS DOMAIN-CONTAINING PROTEIN, PUTATIVE, EXPRESSE          
77168:  qtl8-A  2.7 19.7   82   557    6   MOLECULE: UNCHARACTERIZED PROTEIN;                                   
77169:  dss4-A  2.7 13.4   95   739    5   MOLECULE: TRANSCRIPTION REGULATOR PROTEIN BACH1;                     
77170:  l8da-A  2.7  9.5   75   109    3   MOLECULE: UNCHARACTERIZED PROTEIN;                                   
77171:  svc3-A  2.7  6.5  110   262    6   MOLECULE: OS01G0306400 PROTEIN;                                      
77172:  ev2w-A  2.7  4.0  124   306    8   MOLECULE: OLFACTORY RECEPTOR;                                        
77173:  lz5x-A  2.7  9.1  114   542    5   MOLECULE: TRIPARTITE MOTIF-CONTAINING PROTEIN 26;                    
77174:  rg6h-A  2.7 12.3   87   323    5   MOLECULE: VPS37C SUBUNIT OF ESCRT-I;                                 
77175:  qrm0-A  2.7  8.0  106  1034    3   MOLECULE: UNCHARACTERIZED PROTEIN;                                   
77176:  i1eg-A  2.7  8.8   76   143    9   MOLECULE: UNCHARACTERIZED PROTEIN;                                   
77177:  er2v-A  2.7  7.9   84   658    1   MOLECULE: UNCHARACTERIZED PROTEIN, ISOFORM B;                        
77178:  cq3w-A  2.7  5.7  106   317    4   MOLECULE: OLFACTORY RECEPTOR;                                        
77179:  c9mi-A  2.7  5.4   64   109    9   MOLECULE: ATPASE SUBUNIT 9, PUTATIVE;                                
77180:  i3st-A  2.7  5.0   66   609   15   MOLECULE: UNCHARACTERIZED PROTEIN;                                   
77181:  is7i-A  2.7 13.5   67    78    3   MOLECULE: OS12G0201250 PROTEIN;                                      
77182:  wyv9-A  2.7  8.7  118   325    3   MOLECULE: OLFACTORY RECEPTOR 1S2;                                    
77183:  kjw7-A  2.7  4.0   82   264    4   MOLECULE: OS05G0402300 PROTEIN;                                      
77184:  c9rx-A  2.7 18.3  135   601    4   MOLECULE: VESICULAR GLUTAMATE TRANSPORTER 3;                         
77185:  qh5e-A  2.7 20.2   85   814    7   MOLECULE: UNCHARACTERIZED PROTEIN;                                   
77186:  aks3-A  2.7  4.3  117   215    4   MOLECULE: GLUTATHIONE S-TRANSFERASE F9;                              
77187:  zq1y-A  2.7 23.9   82   560    2   MOLECULE: TRANSCRIPTION FACTOR 7-LIKE 1-A;                           
77188:  pis7-A  2.7 10.0  124   312    6   MOLECULE: OLFACTORY RECEPTOR;                                        
77189:  x6ya-A  2.7 14.7  105  1400    3   MOLECULE: DYNEIN HEAVY CHAIN 14, AXONEMAL;                           
77190:  d7wu-A  2.7  5.7  100   356    4   MOLECULE: OS11G0226201 PROTEIN;                                      
77191:  q3dt-A  2.7  5.8   56   513   11   MOLECULE: OS06G0625300 PROTEIN;                                      
77192:  xv3h-A  2.7  8.2   90   138    2   MOLECULE: MEMBRANE PROTEIN P8A7;                                     
77193:  oag6-A  2.7  3.8   62   550    6   MOLECULE: MICOS COMPLEX SUBUNIT MIC60;                               
77194:  au4n-A  2.7  7.2   74   471    5   MOLECULE: LEM3/CDC50 FAMILY PROTEIN, PUTATIVE;                       
77195:  tv7u-A  2.7  4.6   92   546    8   MOLECULE: OS08G0125200 PROTEIN;                                      
77196:  msk0-A  2.7  7.1   80   160    8   MOLECULE: BIOGENESIS OF LYSOSOME-RELATED ORGANELLES COMPLEX          
77197:  tsg3-A  2.7 17.4  103   465    5   MOLECULE: DELETED IN LUNG AND ESOPHAGEAL CANCER PROTEIN 1 H          
77198:  dl1g-A  2.7  7.6  147  1346    5   MOLECULE: NUCLEAR RECEPTOR-BINDING SET DOMAIN PROTEIN 2;             
77199:  oa1a-A  2.7  4.2   68   556    3   MOLECULE: UNCHARACTERIZED PROTEIN;                                   
77200:  y4kd-A  2.7 10.7   84   181    6   MOLECULE: RE57564P;                                                  
77201:  wp8q-A  2.7 10.8  125   319    6   MOLECULE: OLFACTORY RECEPTOR 56B4;                                   
77202:  hv2p-A  2.7  7.0  124   748    6   MOLECULE: MFS DOMAIN-CONTAINING PROTEIN;                             
77203:  lz9a-A  2.7  5.0   73   545    4   MOLECULE: FAM20C GOLGI-ASSOCIATED SECRETORY PATHWAY KINASE           
77204:  wcy3-A  2.7  6.1   99   225    7   MOLECULE: C-REACTIVE PROTEIN;                                        
77205:  brh1-A  2.7  4.6   60   378    0   MOLECULE: OS04G0224900 PROTEIN;                                      
77206:  uga8-A  2.7  4.2   49    51    6   MOLECULE: UNCHARACTERIZED PROTEIN;                                   
77207:  z0wn-A  2.7 10.0   74   236    3   MOLECULE: HIT-TYPE DOMAIN-CONTAINING PROTEIN;                        
77208:  r0qq-A  2.7  3.6   84   252    5   MOLECULE: ACYL-COENZYME A DIPHOSPHATASE FITM2;                       
77209:  aux2-A  2.7 21.4   85  2184    6   MOLECULE: KINESIN MOTOR DOMAIN-CONTAINING PROTEIN;                   
77210:  sd7e-A  2.7  9.1   79   155    8   MOLECULE: TRANSMEMBRANE PROTEIN;                                     
77211:  lbq4-A  2.7  9.5  128   312    9   MOLECULE: OLFACTORY RECEPTOR;                                        
77212:  oda1-A  2.7 10.6  104   268    5   MOLECULE: OS11G0537300 PROTEIN;                                      
77213:  vb7i-A  2.7  4.2   76   502    8   MOLECULE: SERINE/THREONINE-PROTEIN KINASE RECEPTOR;                  
77214:  c7pv-A  2.7  7.5  103   223    5   MOLECULE: CELL_CYCLE_ASSOCIATED_PROTEIN_MOB1_-_PUTATIVE;             
77215:  caz5-A  2.7 16.8  104   450    5   MOLECULE: PRESAN DOMAIN-CONTAINING PROTEIN;                          
77216:  tlk9-A  2.7  8.6  126   316    9   MOLECULE: TASTE RECEPTOR TYPE 2 MEMBER 109;                          
77217:  c2xa-A  2.7 12.6   72   137    4   MOLECULE: UNCHARACTERIZED PROTEIN;                                   
77218:  q7kr-A  2.7 15.4  135  2279    9   MOLECULE: PECANEX-LIKE PROTEIN;                                      
77219:  fg8i-A  2.7  6.5  119   762    8   MOLECULE: 1-PHOSPHATIDYLINOSITOL 4,5-BISPHOSPHATE PHOSPHODI          
77220:  nnm4-A  2.7  8.0   84   146    7   MOLECULE: UNCHARACTERIZED PROTEIN;                                   
77221:  e9xd-A  2.7 18.3  151  1859   10   MOLECULE: Y' ELEMENT ATP-DEPENDENT HELICASE PROTEIN 1 COPY           
77222:  jlc5-A  2.7 11.4   99   376    8   MOLECULE: CHX1;                                                      
77223:  cg8e-A  2.7 14.6   93   707    6   MOLECULE: OS02G0502500 PROTEIN;                                      
77224:  hz6m-A  2.7  4.0  105   385   11   MOLECULE: NUCLEAR RECEPTOR SUBFAMILY 2 GROUP E MEMBER 1;             
77225:  nyg4-A  2.7 10.2   44   200    2   MOLECULE: OS04G0542100 PROTEIN;                                      
77226:  db7q-A  2.7  9.0   66   287    9   MOLECULE: U3 SMALL NUCLEAR RIBONUCLOPROTEIN (SNRNP), PUTATI          
77227:  s7hc-A  2.7 17.3   93   822    4   MOLECULE: NEUROTROPHIN RECEPTOR-INTERACTING FACTOR 1;                
77228:  ewh7-A  2.7 18.9  137   559    9   MOLECULE: ATP-DEPENDENT CLP PROTEASE ATP-BINDING SUBUNIT CL          
77229:  orm2-A  2.7  5.2  119   627    8   MOLECULE: EXPRESSED PROTEIN;                                         
77230:  sew8-A  2.7  5.7  109   311    9   MOLECULE: OLFACTORY RECEPTOR;                                        
77231:  t2fd-A  2.7 18.3  114   606    7   MOLECULE: OS03G0682100 PROTEIN;                                      
77232:  uae4-A  2.7  3.6   91   497    8   MOLECULE: RBR-TYPE E3 UBIQUITIN TRANSFERASE;                         
77233:  e8re-A  2.7  7.8   81   974   10   MOLECULE: PROTEIN KINASE DOMAIN-CONTAINING PROTEIN;                  
77234:  rq7x-A  2.7  5.8   64   650    3   MOLECULE: GLYCEROL-3-PHOSPHATE DEHYDROGENASE;                        
77235:  yw3a-A  2.7  3.5  121   488    5   MOLECULE: UNCHARACTERIZED PROTEIN;                                   
77236:  kn2t-A  2.7 17.9   83   371    8   MOLECULE: RIFIN;                                                     
77237:  njj3-A  2.7 17.2   69   577    3   MOLECULE: MOESIN;                                                    
77238:  of4c-A  2.7 10.3   80   393    6   MOLECULE: OS05G0137200 PROTEIN;                                      
77239:  i7en-A  2.7 14.5   89   293    7   MOLECULE: RIBOSOMAL RNA PROCESSING BRIX DOMAIN PROTEIN;              
77240:  uc6z-A  2.7 13.8   94   377    3   MOLECULE: DNAJ-RELATED PROTEIN SCJ1;                                 
77241:  j3vb-A  2.7 15.9   74  1269    7   MOLECULE: UNCHARACTERIZED PROTEIN;                                   
77242:  nq8o-A  2.7  5.9  107   290    9   MOLECULE: OLFACTORY RECEPTOR;                                        
77243:  d7fw-A  2.7 21.8   80   818    6   MOLECULE: EXCHANGE FACTOR FOR ARF-6;                                 
77244:  r3zn-A  2.7 15.3   78   459    9   MOLECULE: EMBRYO DEFECTIVE 2737;                                     
77245:  vrs4-A  2.7 17.3   73   290    5   MOLECULE: CYSTEINE-RICH REPEAT SECRETORY PROTEIN 3;                  
77246:  v5vd-A  2.7 22.3   82  1211    6   MOLECULE: DIACYLGLYCEROL KINASE 1;                                   
77247:  p9cz-A  2.7 14.6   79   724    4   MOLECULE: UNCHARACTERIZED PROTEIN;                                   
77248:  fhm6-A  2.7 10.1  115   308    4   MOLECULE: OLFACTORY RECEPTOR;                                        
77249:  bo4u-A  2.7 13.9   86   607    3   MOLECULE: TERPENOID SYNTHASE 9;                                      
77250:  ja9d-A  2.7 11.6   95  1107    7   MOLECULE: HYPOTHETICAL_PROTEIN_-_CONSERVED;                          
77251:  bt9r-A  2.7 22.7  114   299    1   MOLECULE: SUGAR TRANSPORTER SWEET1;                                  
77252:  r0av-A  2.7  3.6   78   174   10   MOLECULE: UNCHARACTERIZED PROTEIN;                                   
77253:  ror8-A  2.7 13.0   70   140    9   MOLECULE: 40S RIBOSOMAL PROTEIN S17-2;                               
77254:  x0qk-A  2.7  9.5  127   328   10   MOLECULE: OLFACTORY RECEPTOR 2AJ1;                                   
77255:  u8ve-A  2.7  7.5  116   431    7   MOLECULE: NEURONAL PENTRAXIN-2;                                      
77256:  ye9s-A  2.7  4.4  115   256    3   MOLECULE: GLUTATHIONE S-TRANSFERASE F5;                              
77257:  b3ye-A  2.7  8.6   98   953    5   MOLECULE: PROTEIN KINASE DOMAIN-CONTAINING PROTEIN;                  
77258:  km9c-A  2.7  4.1   65   608    5   MOLECULE: SERINE/THREONINE PROTEIN KINASE, FIKK FAMILY;              
77259:  qbm8-A  2.7  5.9  150   930    4   MOLECULE: PROTEIN FAM91 HOMOLOG;                                     
77260:  rki6-A  2.7  7.4  109   192    6   MOLECULE: ARMADILLO REPEAT-CONTAINING 7;                             
77261:  s4wm-A  2.7  4.9   94   480    5   MOLECULE: OS02G0675400 PROTEIN;                                      
77262:  tn2v-A  2.7 15.1  107   960    7   MOLECULE: OS09G0479500 PROTEIN;                                      
77263:  kf0q-A  2.7  5.8   52   113    4   MOLECULE: DOUBLE-STRANDED_DNA-BINDING_DOMAIN_CONTAINING_PRO          
77264:  w9jj-A  2.7 20.7   84   727    4   MOLECULE: GLYCEROL-3-PHOSPHATE DEHYDROGENASE, MITOCHONDRIAL          
77265:  cg2o-A  2.7  6.1   64    84    8   MOLECULE: OS02G0155201 PROTEIN;                                      
77266:  dci0-A  2.7  4.0  107   200   13   MOLECULE: UNCHARACTERIZED PROTEIN;                                   
77267:  pk3z-A  2.7  4.3  105   212    8   MOLECULE: UNCHARACTERIZED PROTEIN;                                   
77268:  k2gw-A  2.7  4.1  114   214    7   MOLECULE: GLUTATHIONE TRANSFERASE;                                   
77269:  c7mt-A  2.7  6.2  121   453    7   MOLECULE: PROLINE-RICH 5A (RENAL);                                   
77270:  xi8e-A  2.7  4.4  117   294    7   MOLECULE: PARKIN CO-REGULATED GENE (PACRG) HOMOLOG;                  
77271:  d2iu-A  2.7 10.1   76   129    8   MOLECULE: UNCHARACTERIZED PROTEIN;                                   
77272:  wsx6-A  2.7  7.4  108   485    6   MOLECULE: 6-PHOSPHOGLUCONATE DEHYDROGENASE, DECARBOXYLATING          
77273:  vh6z-A  2.7 18.5   79   369    5   MOLECULE: RIFIN;                                                     
77274:  mch0-A  2.7  6.3  182  2059    4   MOLECULE: SAC DOMAIN-CONTAINING PROTEIN;                             
77275:  kuu7-A  2.7  5.2  105   559    8   MOLECULE: ALKALINE/NEUTRAL INVERTASE;                                
77276:  ez8i-A  2.7  4.4   95   208    9   MOLECULE: GLTP DOMAIN-CONTAINING PROTEIN;                            
77277:  dos1-A  2.7  9.5   96   853    5   MOLECULE: RECEPTOR-LIKE SERINE/THREONINE-PROTEIN KINASE;             
77278:  tr1c-A  2.7 15.4   92   464    8   MOLECULE: OS03G0297800 PROTEIN;                                      
77279:  s8yh-A  2.7  3.9   79   575    6   MOLECULE: IQ DOMAIN-CONTAINING PROTEIN IQM6;                         
77280:  d1ln-A  2.7  8.2  100   548    7   MOLECULE: UNCHARACTERIZED PROTEIN;                                   
77281:  x9ew-A  2.7  3.7   59    78    3   MOLECULE: OS01G0213350 PROTEIN;                                      
77282:  i6ro-A  2.7  7.3   99  1170    7   MOLECULE: FOLLICULIN-INTERACTING PROTEIN 2;                          
77283:  hq8j-A  2.7 12.8  121  1040    6   MOLECULE: UNCHARACTERIZED PROTEIN;                                   
77284:  xom0-A  2.7 21.3   79   675    4   MOLECULE: VACUOLAR PROTEIN SORTING-ASSOCIATED PROTEIN 5;             
77285:  h4cc-A  2.7 14.3  101   433    6   MOLECULE: PROTEIN KINASE DOMAIN-CONTAINING PROTEIN;                  
77286:  vzt8-A  2.7 12.9   89   407    6   MOLECULE: ZMP:0000001228;                                            
77287:  fsv2-A  2.7  6.8   69   117    4   MOLECULE: UNCHARACTERIZED MEMBRANE PROTEIN C338.18;                  
77288:  zp5d-A  2.7 14.8   86   214    3   MOLECULE: PROTEIN PHOSPHATASE CHEZ;                                  
77289:  q5bd-A  2.7 10.1   98   703    4   MOLECULE: SOLUTE CARRIER ORGANIC ANION TRANSPORTER FAMILY,           
77290:  r0nf-A  2.7 27.5  117  1532    5   MOLECULE: ERCC EXCISION REPAIR 6-LIKE 2;                             
77291:  tz0e-A  2.7  5.8   57   973    7   MOLECULE: ATP-DEPENDENT DNA HELICASE Q5;                             
77292:  r1ds-A  2.7  9.1  140   959    3   MOLECULE: NB-ARC DOMAIN CONTAINING PROTEIN, EXPRESSED;               
77293:  xz6w-A  2.7 14.8  140   882    7   MOLECULE: PROBABLE IRON-SULFUR-BINDING REDUCTASE;                    
77294:  vi1a-A  2.7  6.3   66    95   14   MOLECULE: UNCHARACTERIZED PROTEIN;                                   
77295:  k6tk-A  2.7 14.4   78   185    8   MOLECULE: OS02G0180200 PROTEIN;                                      
77296:  leo0-A  2.7 18.7   96  1400    2   MOLECULE: NEUROBLASTOMA BREAKPOINT FAMILY MEMBER 19;                 
77297:  cwa4-A  2.7  6.6   95   556   11   MOLECULE: UNCHARACTERIZED PROTEIN;                                   
77298:  zf5f-A  2.7 20.5   91   570    8   MOLECULE: DUAL SPECIFICITY TESTIS-SPECIFIC PROTEIN KINASE 2          
77299:  uit4-A  2.7  4.0   83  1086    7   MOLECULE: PROTEIN KINASE DOMAIN-CONTAINING PROTEIN;                  
77300:  hqj9-A  2.7 13.3  100  1400    7   MOLECULE: UBIQUITIN CARBOXYL-TERMINAL HYDROLASE 34;                  
77301:  s7ep-A  2.7  7.3   98   815    6   MOLECULE: RECEPTOR-LIKE SERINE/THREONINE-PROTEIN KINASE;             
77302:  ez4n-A  2.7  3.9   93   610    9   MOLECULE: PROTEIN ABC1 HOMOLOG, MITOCHONDRIAL;                       
77303:  g1ks-A  2.7  4.3   60    92   12   MOLECULE: TRANSCRIPTION FACTOR PRE5;                                 
77304:  by3d-A  2.7  4.4  103   477    6   MOLECULE: KINESIN-LIKE PROTEIN;                                      
77305:  n4mu-A  2.7 20.6  100   871    9   MOLECULE: UNCHARACTERIZED PROTEIN;                                   
77306:  vu1n-A  2.7  7.6   83   216    5   MOLECULE: MOB KINASE ACTIVATOR 3B;                                   
77307:  uv6k-A  2.7  9.9   95   301    7   MOLECULE: UNCHARACTERIZED PROTEIN;                                   
77308:  uto6-A  2.7  5.1   60    73    7   MOLECULE: OS07G0559100 PROTEIN;                                      
77309:  rkw0-A  2.7  9.7   82   665    7   MOLECULE: RHO GTPASE ACTIVATING PROTEIN 18 (PREDICTED), ISO          
77310:  ujq2-A  2.7  9.6  118   412    6   MOLECULE: UNCHARACTERIZED PROTEIN;                                   
77311:  m6ud-A  2.7 14.4  104   267    6   MOLECULE: PROTEIN ISY-1;                                             
77312:  e0kq-A  2.7 20.8  101  1030    7   MOLECULE: HYPOTHETICAL_PROTEIN_-_CONSERVED;                          
77313:  itc3-A  2.7  8.0   82   567    6   MOLECULE: COPINE 4;                                                  
77314:  iw9e-A  2.7  4.9   86   153    8   MOLECULE: V-TYPE PROTON ATPASE PROTEOLIPID SUBUNIT;                  
77315:  uk9w-A  2.7  6.9  101   410   10   MOLECULE: PROTEIN KINASE DOMAIN-CONTAINING PROTEIN;                  
77316:  en6k-A  2.7  4.9   54   242    6   MOLECULE: UNCHARACTERIZED PROTEIN;                                   
77317:  wpn7-A  2.7 10.8  110  1073    5   MOLECULE: DISEASE RESISTANCE RPP13-LIKE PROTEIN 4;                   
77318:  q0yh-A  2.7 11.1  124   709    5   MOLECULE: ANILLIN-LIKE PROTEIN 3;                                    
77319:  hmi9-A  2.7  4.5   87   597    3   MOLECULE: LRR RECEPTOR-LIKE SERINE/THREONINE-PROTEIN KINASE          
77320:  kk1e-A  2.7  7.7   69   147    4   MOLECULE: OS12G0528400 PROTEIN;                                      
77321:  rl7l-A  2.7  9.7   79   600    1   MOLECULE: GRAS DOMAIN-CONTAINING PROTEIN;                            
77322:  nu5p-A  2.7  4.2   58   662    9   MOLECULE: POLYADENYLATE-BINDING PROTEIN;                             
77323:  z5dt-A  2.7 13.5   72   214    4   MOLECULE: UNCHARACTERIZED PROTEIN;                                   
77324:  z3fx-A  2.7 18.2   92   386    7   MOLECULE: PROBABLE SERINE/THREONINE-PROTEIN KINASE PBL23;            
77325:  vzv0-A  2.7 12.1   97   354    1   MOLECULE: MADS-BOX DOMAIN-CONTAINING PROTEIN;                        
77326:  nsc5-A  2.7 10.5  132   318    6   MOLECULE: OLFACTORY RECEPTOR 1358;                                   
77327:  zz9g-A  2.7 10.4  120   334    3   MOLECULE: SIMILAR TO MRGB3 G PROTEIN-COUPLED RECEPTOR;               
77328:  rri6-A  2.7  3.7   67   159    9   MOLECULE: SI:CH73-343G19.4;                                          
77329:  hzs8-A  2.7  7.7  115   427    4   MOLECULE: EXOCYST SUBUNIT EXO70 FAMILY PROTEIN;                      
77330:  nh8q-A  2.7 26.4   95   607    2   MOLECULE: UNCHARACTERIZED PROTEIN;                                   
77331:  ujb5-A  2.7  9.8   53   542    8   MOLECULE: PROTEIN KINASE DOMAIN-CONTAINING PROTEIN;                  
77332:  ip9i-A  2.7 22.9  120  1282    3   MOLECULE: UNCHARACTERIZED PROTEIN;                                   
77333:  bn7y-A  2.7  4.2  132   314    8   MOLECULE: OLFACTORY RECEPTOR;                                        
77334:  ij6p-A  2.7  6.8   99   548    6   MOLECULE: CCT-EPSILON;                                               
77335:  qcc6-A  2.7  5.2   99   658    6   MOLECULE: BRASSINOSTEROID INSENSITIVE 1-ASSOCIATED RECEPTOR          
77336:  swl5-A  2.7 22.6   91   463   12   MOLECULE: AATF HOMOLOG;                                              
77337:  op2l-A  2.7 17.0   92   291    9   MOLECULE: U3 SMALL NUCLEOLAR RIBONUCLEOPROTEIN PROTEIN IMP4          
77338:  ua2z-A  2.7  5.8   78   118    3   MOLECULE: DYNEIN_LIGHT_CHAIN_TCTEX-TYPE_-_PUTATIVE;                  
77339:  ttw9-A  2.7 16.5  107   707    8   MOLECULE: ASM3P;                                                     
77340:  bdv0-A  2.7  9.3  128   310    9   MOLECULE: VOMERONASAL TYPE-1 RECEPTOR 41;                            
77341:  vpz1-A  2.7  4.1  126   311    7   MOLECULE: OLFACTORY RECEPTOR;                                        
77342:  d8pq-A  2.7 14.3   73   269    5   MOLECULE: MEIOTIC DRIVE SUPPRESSOR WTF5;                             
77343:  i5ri-A  2.7  4.7  125   302   10   MOLECULE: VOMERONASAL TYPE-1 RECEPTOR;                               
77344:  gty0-A  2.7  8.4   80  1183    8   MOLECULE: PUTATIVE ATP-DEPENDENT RNA HELICASE PB1A10.06C;            
77345:  ath8-A  2.7 29.1   92   573    3   MOLECULE: AP-4 COMPLEX ACCESSORY SUBUNIT TEPSIN;                     
77346:  x6wz-A  2.7 21.0   76   461   11   MOLECULE: TIP ELONGATION PROTEIN 1;                                  
77347:  ur2m-A  2.7  9.0   86   380    5   MOLECULE: OS01G0168300 PROTEIN;                                      
77348:  ye0b-A  2.7  4.5   83   974    4   MOLECULE: SERINE/THREONINE-PROTEIN KINASE 10;                        
77349:  cg1p-A  2.7 10.9  129   330    6   MOLECULE: OLFACTORY RECEPTOR 1094;                                   
77350:  ri5i-A  2.7 26.0  111  1338    4   MOLECULE: CYCLIC NUCLEOTIDE-GATED CHANNEL SUBUNIT BETA 1;            
77351:  m1df-A  2.7 14.3   75  2049   11   MOLECULE: UNCHARACTERIZED PROTEIN;                                   
77352:  kp9c-A  2.7 14.8   94   283    6   MOLECULE: PROTEIN KINASE DOMAIN-CONTAINING PROTEIN;                  
77353:  qq6c-A  2.7  4.5   82   796    9   MOLECULE: RECEPTOR-LIKE SERINE/THREONINE-PROTEIN KINASE;             
77354:  qn9n-A  2.7  7.8   72  1960    7   MOLECULE: SPC105-RELATED, ISOFORM B;                                 
77355:  tt0v-A  2.7  9.5  133   310    5   MOLECULE: OLFACTORY RECEPTOR 9A2;                                    
77356:  c2yv-A  2.7 11.7   96   518    5   MOLECULE: U-BOX DOMAIN-CONTAINING PROTEIN 57;                        
77357:  dr0i-A  2.7  4.5   70   122    7   MOLECULE: SERUM AMYLOID A-1 PROTEIN;                                 
77358:  irn8-A  2.7 18.5  101   697    7   MOLECULE: UNCHARACTERIZED PROTEIN;                                   
77359:  xh2i-A  2.7  5.3   88   332    7   MOLECULE: COP9 SIGNALOSOME COMPLEX SUBUNIT 6;                        
77360:  p2yg-A  2.7  7.5  106   579    6   MOLECULE: PROBABLE RECEPTOR-LIKE SERINE/THREONINE-PROTEIN K          
77361:  vr5w-A  2.7  4.7   91   345    7   MOLECULE: PROTEIN LIFEGUARD 1;                                       
77362:  bf5t-A  2.7 11.0   91  1317    3   MOLECULE: UNCHARACTERIZED PROTEIN;                                   
77363:  at4q-A  2.7  6.7  102   934    4   MOLECULE: SI:CH211-255G12.8;                                         
77364:  ino9-A  2.7 20.4   79   144    9   MOLECULE: 40S RIBOSOMAL PROTEIN S17, PUTATIVE, EXPRESSED;            
77365:  jca3-A  2.7  4.1   84   415    8   MOLECULE: PROTEIN KINASE DOMAIN-CONTAINING PROTEIN;                  
77366:  wg1h-A  2.7  4.4   68   116    3   MOLECULE: UNCHARACTERIZED PROTEIN MJ1211;                            
77367:  eg8g-A  2.7  5.8  105  1075    3   MOLECULE: SI:DKEY-217G21.3;                                          
77368:  jlf6-A  2.7  3.1   45    74    2   MOLECULE: UNCHARACTERIZED PROTEIN;                                   
77369:  ir3q-A  2.7 11.3   72  1302   10   MOLECULE: CINGULIN-LIKE PROTEIN 1;                                   
77370:  r1yk-A  2.7  9.0  119   310    4   MOLECULE: OLFACTORY RECEPTOR;                                        
77371:  sjl6-A  2.7 12.0  123   315    4   MOLECULE: OLFACTORY RECEPTOR;                                        
77372:  i0ta-A  2.7  8.7   79   566    5   MOLECULE: METHYLCROTONOYL-COA CARBOXYLASE 2 (BETA);                  
77373:  d1dp-A  2.7  5.4  103   518    7   MOLECULE: PUTATIVE SUCCINATE-SEMIALDEHYDE DEHYDROGENASE [NA          
77374:  mk4h-A  2.7 10.4  116   312    6   MOLECULE: OLFACTORY RECEPTOR;                                        
77375:  zz0c-A  2.7  9.8  104   532    9   MOLECULE: METAL TRANSPORTER NRAMP1;                                  
77376:  x7te-A  2.7  5.2   93   429    5   MOLECULE: SAPOSIN-LIKE PROTEIN FAMILY;                               
77377:  v6hj-A  2.7  4.8   56   144   11   MOLECULE: DNA-DIRECTED RNA POLYMERASE II 16 KDA POLYPEPTIDE          
77378:  pwe1-A  2.7  9.7  127   312    6   MOLECULE: OLFACTORY RECEPTOR;                                        
77379:  ihp0-A  2.7 15.8   82  1338    6   MOLECULE: DNA MISMATCH REPAIR PROTEIN MSH3;                          
77380:  yrn8-A  2.7  7.5  146   489    7   MOLECULE: 4-HYDROXYBENZOATE POLYPRENYLTRANSFERASE, MITOCHON          
77381:  j0nv-A  2.7  7.9  112   192   11   MOLECULE: OS07G0114500 PROTEIN;                                      
77382:  v0yl-A  2.7  6.9   63    83    6   MOLECULE: OS07G0537250 PROTEIN;                                      
77383:  vu2z-A  2.7  7.4  137   603    8   MOLECULE: DNA-BINDING BROMODOMAIN-CONTAINING PROTEIN;                
77384:  kn8d-A  2.7 20.3   87   511    6   MOLECULE: PROTEIN TESMIN/TSO1-LIKE CXC 5;                            
77385:  jxn0-A  2.7 10.1   84   387    5   MOLECULE: UNCHARACTERIZED PROTEIN;                                   
77386:  mh3m-A  2.7 11.6   99   311   11   MOLECULE: GALECTIN;                                                  
77387:  b9vb-A  2.7  7.2  107   585    8   MOLECULE: FRIZZLED-5;                                                
77388:  fl9h-A  2.7 13.3  119  1006    8   MOLECULE: PHOSPHOINOSITIDE PHOSPHOLIPASE C;                          
77389:  z2ry-A  2.7 10.1   73   316    3   MOLECULE: PUTATIVE WRKY TRANSCRIPTION FACTOR 11;                     
77390:  v0mq-A  2.7 19.2  116   868    8   MOLECULE: PEPTIDASE_M28 DOMAIN-CONTAINING PROTEIN;                   
77391:  qh1z-A  2.7  8.2   50   347    4   MOLECULE: UNCHARACTERIZED PROTEIN;                                   
77392:  wzs9-A  2.7 10.5   75   208    5   MOLECULE: PSI SUBUNIT V;                                             
77393:  p6yz-A  2.7 17.8  115  1647   10   MOLECULE: RAS GTPASE-ACTIVATING-LIKE PROTEIN IQG1;                   
77394:  glw2-A  2.7 13.8  109   446    8   MOLECULE: ROOT-SPECIFIC KINASE 1;                                    
77395:  zg8y-A  2.7 10.7   92   174    7   MOLECULE: OS01G0630300 PROTEIN;                                      
77396:  gi1d-A  2.7  4.1   82   295    9   MOLECULE: INOSITOL POLYPHOSPHATE MULTIKINASE IPK2;                   
77397:  zw0c-A  2.7  5.0   79   514    8   MOLECULE: PHYTOSULFOKINE RECEPTOR;                                   
77398:  o4ml-A  2.7 10.9   92   530    7   MOLECULE: SIMILAR TO NNX3 (PREDICTED);                               
77399:  unh1-A  2.7  5.1   80   181    8   MOLECULE: GATA ZINC FINGER DOMAIN-CONTAINING PROTEIN 22;             
77400:  ulg8-A  2.7 15.0  111  1246    6   MOLECULE: REVERSE TRANSCRIPTASE DOMAIN-CONTAINING PROTEIN;           
77401:  e2sl-A  2.7  5.0   63   466   16   MOLECULE: HISTONE ACETYLTRANSFERASE TYPE B CATALYTIC SUBUNI          
77402:  dbx6-A  2.7  4.3   81   794    9   MOLECULE: NON-SPECIFIC SERINE/THREONINE PROTEIN KINASE;              
77403:  vop1-A  2.7  3.2   86   283    9   MOLECULE: CELL DIFFERENTIATION PROTEIN RCD1;                         
77404:  x0ec-A  2.7 20.2   63   754    8   MOLECULE: CORE-BINDING (CB) DOMAIN-CONTAINING PROTEIN;               
77405:  evh5-A  2.7  9.3  121   308    7   MOLECULE: OLFACTORY RECEPTOR 5K1;                                    
77406:  ki0r-A  2.7 12.5  120   467    8   MOLECULE: CALCIUM-BINDING MITOCHONDRIAL CARRIER PROTEIN SCA          
77407:  vuo8-A  2.7 16.7   99  1144    7   MOLECULE: KINESIN MOTOR DOMAIN-CONTAINING PROTEIN;                   
77408:  eng4-A  2.7 13.8  104   512    8   MOLECULE: OS05G0494000 PROTEIN;                                      
77409:  ly0f-A  2.7  3.8   49    62    4   MOLECULE: UNCHARACTERIZED PROTEIN;                                   
77410:  s1ye-A  2.7  5.5   49    51    6   MOLECULE: UNCHARACTERIZED PROTEIN;                                   
77411:  lq3s-A  2.7  4.7  136   307    9   MOLECULE: OLFACTORY RECEPTOR;                                        
77412:  r4vz-A  2.7 16.9   87  1048    7   MOLECULE: PH AND SEC7 DOMAIN-CONTAINING PROTEIN 3;                   
77413:  vhg0-A  2.7 17.9  108   410    8   MOLECULE: PROTEIN KINASE;                                            
77414:  s1th-A  2.7  4.1  113   670    9   MOLECULE: OS02G0495400 PROTEIN;                                      
77415:  kcp4-A  2.7  3.3   57    65   11   MOLECULE: OS01G0676800 PROTEIN;                                      
77416:  nnw1-A  2.7 10.1  136   314    9   MOLECULE: ODORANT RECEPTOR K26;                                      
77417:  y3li-A  2.7  9.3  112  1665    8   MOLECULE: COILED-COIL DOMAIN-CONTAINING 141;                         
77418:  hff7-A  2.7  4.9  112   731    6   MOLECULE: PROBABLE ACYL-COA DEHYDROGENASE FADE6;                     
77419:  es2a-A  2.7  5.1   67   247    7   MOLECULE: MYELIN-OLIGODENDROCYTE GLYCOPROTEIN;                       
77420:  gig7-A  2.7 21.1   75   191    7   MOLECULE: OS09G0267600 PROTEIN;                                      
77421:  utm2-A  2.7 10.7  110   753    6   MOLECULE: SYNAPTOTAGMIN-LIKE PROTEIN 5;                              
77422:  o4xj-A  2.7  8.8   68   112    4   MOLECULE: UNCHARACTERIZED PROTEIN;                                   
77423:  eu9x-A  2.7 13.8   96   282    5   MOLECULE: OS12G0156000 PROTEIN;                                      
77424:  nbc7-A  2.7 16.4  101   260    8   MOLECULE: DNAJ HOMOLOG SUBFAMILY C MEMBER 9;                         
77425:  j8lq-A  2.7  6.4   74   117    5   MOLECULE: ODORANT BINDING PROTEIN C;                                 
77426:  s9uk-A  2.7  8.5  127   314    6   MOLECULE: OLFACTORY RECEPTOR 4K2;                                    
77427:  z8uv-A  2.7  6.2   70   541    7   MOLECULE: HEXOSYLTRANSFERASE;                                        
77428:  ma6z-A  2.7 19.0  119   338    8   MOLECULE: SEVEN TM RECEPTOR;                                         
77429:  n3cq-A  2.7 13.8   87   246    3   MOLECULE: NEP1-INTERACTING PROTEIN-LIKE 1;                           
77430:  s5yc-A  2.7 19.2   77   502    6   MOLECULE: LETM1_AND_EF-HAND_DOMAIN-CONTAINING_PROTEIN_1_-_P          
77431:  uk6p-A  2.7 15.4   85   575    2   MOLECULE: PROTEIN NODULATION SIGNALING PATHWAY 2;                    
77432:  xri2-A  2.7 16.5   83   577    8   MOLECULE: PROTEIN CBFA2T1;                                           
77433:  q6wj-A  2.7 15.8  155  2359    6   MOLECULE: PRE-MRNA-PROCESSING-SPLICING FACTOR 8A;                    
77434:  j0gw-A  2.7 15.5   92   302    8   MOLECULE: HIGH_MOBILITY_GROUP_PROTEIN_HOMOLOG_TDP-1_-_PUTAT          
77435:  ij2d-A  2.7 18.1  103   444    5   MOLECULE: OS06G0241100 PROTEIN;                                      
77436:  s8uc-A  2.7  4.9   74   115    0   MOLECULE: UNCHARACTERIZED PROTEIN;                                   
77437:  txz5-A  2.7 10.1  127   359    7   MOLECULE: K-STIMULATED PYROPHOSPHATE-ENERGIZED SODIUM PUMP           
77438:  e1cd-A  2.7  4.2  112   260    6   MOLECULE: DEOXYCYTIDINE KINASE;                                      
77439:  le1j-A  2.7  3.8   73   186    5   MOLECULE: HSP20-LIKE CHAPERONE, PUTATIVE;                            
77440:  wh3e-A  2.7  5.6   55   176    7   MOLECULE: OS03G0352200 PROTEIN;                                      
77441:  p0ap-A  2.7  5.4   49    71    6   MOLECULE: OS11G0614450 PROTEIN;                                      
77442:  j1fk-A  2.7  5.1  109   500    8   MOLECULE: SIGNAL RECOGNITION PARTICLE 54 KDA PROTEIN;                
77443:  e7se-A  2.7  3.2   62   152    8   MOLECULE: OS11G0665950 PROTEIN;                                      
77444:  tc4e-A  2.7  9.5  124   318   10   MOLECULE: OLFACTORY RECEPTOR 13C9;                                   
77445:  sr8v-A  2.7  8.7  127   315    6   MOLECULE: OLFACTORY RECEPTOR;                                        
77446:  hb4g-A  2.7 12.8   85   189    6   MOLECULE: MEDIATOR OF RNA POLYMERASE II TRANSCRIPTION SUBUN          
77447:  f7on-A  2.7  5.4   63   398    0   MOLECULE: UNCHARACTERIZED PROTEIN;                                   
77448:  j3df-A  2.7  6.1  119   900    6   MOLECULE: UNCHARACTERIZED PROTEIN;                                   
77449:  tzi4-A  2.7  4.2   92   828    7   MOLECULE: STKQ;                                                      
77450:  oi0g-A  2.7  3.3   62    66   10   MOLECULE: OS01G0686100 PROTEIN;                                      
77451:  qm0s-A  2.7  6.5   79    97    3   MOLECULE: MIP11594P;                                                 
77452:  p7iu-A  2.7  4.6   67   324    6   MOLECULE: ATP SYNTHASE GAMMA CHAIN;                                  
77453:  y2cx-A  2.7  6.0   81   159   11   MOLECULE: PROTRANSFORMING GROWTH FACTOR ALPHA;                       
77454:  xr7l-A  2.7 11.8   88   395    6   MOLECULE: OS07G0101400 PROTEIN;                                      
77455:  rua8-A  2.7  3.4   54    90   11   MOLECULE: OS05G0132800 PROTEIN;                                      
77456:  m1xe-A  2.7 16.0  115   493    7   MOLECULE: PROBABLE SERINE/THREONINE-PROTEIN KINASE PIX7;             
77457:  wjv0-A  2.7  4.5   87   483    9   MOLECULE: LIM ZINC-BINDING DOMAIN-CONTAINING PROTEIN;                
77458:  t6ww-A  2.7  8.0  113   323    7   MOLECULE: OLFACTORY RECEPTOR 2AE1;                                   
77459:  r8un-A  2.7 20.1   99   967   10   MOLECULE: NON-SPECIFIC SERINE/THREONINE PROTEIN KINASE;              
77460:  o8mc-A  2.7  6.4  144  1686   10   MOLECULE: RPTOR-INDEPENDENT COMPANION OF MTOR, COMPLEX 2 A;          
77461:  i4tq-A  2.7  3.5   96   305    7   MOLECULE: OLFACTORY RECEPTOR 9G9;                                    
77462:  iad9-A  2.7 11.7   87   618    1   MOLECULE: DNAJ HOMOLOG SUBFAMILY C MEMBER 2;                         
77463:  r7cr-A  2.7 18.3  112   478    3   MOLECULE: PRESAN DOMAIN-CONTAINING PROTEIN;                          
77464:  wt0q-A  2.7 15.5   99   475    4   MOLECULE: GH01161P;                                                  
77465:  he5i-A  2.7 15.9   74   188    7   MOLECULE: UNCHARACTERIZED PROTEIN;                                   
77466:  aj8g-A  2.7 14.7   95   437    6   MOLECULE: EUKARYOTIC PEPTIDE CHAIN RELEASE FACTOR SUBUNIT 1          
77467:  il2u-A  2.7  4.7  135   496    7   MOLECULE: PHOSPHATIDYLINOSITOL-GLYCAN BIOSYNTHESIS CLASS W           
77468:  aku4-A  2.7  3.6   63   188    3   MOLECULE: PROBABLE MANGANESE EFFLUX PUMP MNTP;                       
77469:  hja9-A  2.7 12.7   94   704    7   MOLECULE: OS12G0107700 PROTEIN;                                      
77470:  e4dp-A  2.7  3.9   56    61   13   MOLECULE: UNCHARACTERIZED PROTEIN;                                   
77471:  m4sm-A  2.7  4.0  119   306   10   MOLECULE: OLFACTORY RECEPTOR;                                        
77472:  s3wd-A  2.7 14.8  128   506    9   MOLECULE: SUGAR TRANSPORT PROTEIN 5;                                 
77473:  m4ud-A  2.7 12.0  101   256    5   MOLECULE: UNCHARACTERIZED PROTEIN;                                   
77474:  ekc8-A  2.7  7.9  104   493    5   MOLECULE: UNCHARACTERIZED PROTEIN;                                   
77475:  xko6-A  2.7 17.5  117   769   10   MOLECULE: PROTEIN KINASE PROTEIN WITH ADENINE NUCLEOTIDE AL          
77476:  kdo8-A  2.7  5.9   55    78    2   MOLECULE: UNCHARACTERIZED PROTEIN;                                   
77477:  ji8o-A  2.7  7.9   76   553   11   MOLECULE: OS05G0197900 PROTEIN;                                      
77478:  dbv2-A  2.7 14.2   86   196    6   MOLECULE: UNCHARACTERIZED PROTEIN;                                   
77479:  k4og-A  2.7 10.1  125   312   10   MOLECULE: OLFACTORY RECEPTOR;                                        
77480:  cq5k-A  2.7 17.0  126   583    6   MOLECULE: PROBABLE METABOLITE TRANSPORTER C2H8.02;                   
77481:  sr2u-A  2.7  7.7   83   140   10   MOLECULE: OS11G0612300 PROTEIN;                                      
77482:  f8qw-A  2.7 16.9  118   494    8   MOLECULE: OS01G0588500 PROTEIN;                                      
77483:  mzo3-A  2.7  4.5  138   423    7   MOLECULE: UNCHARACTERIZED PROTEIN;                                   
77484:  qke5-A  2.7  5.7   73   704    7   MOLECULE: SPLICING FACTOR U2AF LARGE SUBUNIT B;                      
77485:  r9qe-A  2.7 12.2   78   658    3   MOLECULE: ALKYLDIHYDROXYACETONEPHOSPHATE SYNTHASE, PEROXISO          
77486:  kxf8-A  2.7 14.1   83   593    4   MOLECULE: COPINE-5;                                                  
77487:  p7fs-A  2.7  4.1   60  1143   12   MOLECULE: 1-PHOSPHATIDYLINOSITOL 4,5-BISPHOSPHATE PHOSPHODI          
77488:  v0id-A  2.7  6.9   70   126    6   MOLECULE: PREFOLDIN SUBUNIT 4;                                       
77489:  i4wx-A  2.7 14.6   97  1218    7   MOLECULE: RNA-DEPENDENT RNA POLYMERASE;                              
77490:  n2mm-A  2.7  4.0  120   390    8   MOLECULE: NUCLEAR RECEPTOR SUBFAMILY 2 GROUP F MEMBER 6;             
77491:  bwz1-A  2.7  9.1   81   148    5   MOLECULE: INHIBITOR_I29 DOMAIN-CONTAINING PROTEIN;                   
77492:  kdg9-A  2.7 16.6  105  1375    4   MOLECULE: CAPPING PROTEIN, ARP2/3 AND MYOSIN-I LINKER PROTE          
77493:  ez0c-A  2.7 21.4   96   416   11   MOLECULE: PRKCA-BINDING PROTEIN;                                     
77494:  l3pq-A  2.7 22.2   81   424    5   MOLECULE: PROTEIN KINASE C AND CASEIN KINASE SUBSTRATE IN N          
77495:  mtg4-A  2.7 10.8   85   768    6   MOLECULE: ACTIN FILAMENT-ASSOCIATED PROTEIN 1-LIKE 1;                
77496:  pxs3-A  2.7  8.6  110   370    5   MOLECULE: G_PROTEIN_RECEP_F1_2 DOMAIN-CONTAINING PROTEIN;            
77497:  a1lz-A  2.7  8.8   49    78    8   MOLECULE: OS01G0847000 PROTEIN;                                      
77498:  u3ss-A  2.7 12.8   95   912    4   MOLECULE: MULTIPLE C2 AND TRANSMEMBRANE DOMAIN-CONTAINING P          
77499:  b8vz-A  2.7 17.6  107   312    4   MOLECULE: PHOSPHOLIPID PHOSPHATASE 3;                                
77500:  jar2-A  2.7  3.9   68   134    7   MOLECULE: COPPER TRANSPORTER;                                        
77501:  ugz6-A  2.7  7.6   82   338    6   MOLECULE: UNCHARACTERIZED PROTEIN;                                   
77502:  aal8-A  2.7 14.9  113   633    4   MOLECULE: PROTEIN KINASE DOMAIN-CONTAINING PROTEIN;                  
77503:  vt2q-A  2.7 11.5   88   470    5   MOLECULE: TRANSCRIPTION FACTOR EGL-13;                               
77504:  yhk8-A  2.7  7.3   68   146    6   MOLECULE: PROTEIN PHOSPHATASE 1 REGULATORY SUBUNIT 14D;              
77505:  il5v-A  2.7 13.8  102   310    5   MOLECULE: SERPENTINE RECEPTOR, CLASS XA;                             
77506:  v0ii-A  2.7 12.4   87   683   10   MOLECULE: CONDENSIN-2 COMPLEX SUBUNIT H2;                            
77507:  aax8-A  2.7  6.2   80   396    8   MOLECULE: COILED-COIL DOMAIN-CONTAINING 159;                         
77508:  m1ez-A  2.7 14.2   74   176    4   MOLECULE: OS05G0564601 PROTEIN;                                      
77509:  yx2l-A  2.7 22.1   83   301    6   MOLECULE: NADH-CYTOCHROME B5 REDUCTASE 1;                            
77510:  ky0q-A  2.7 13.5   89   152    2   MOLECULE: HVA22-LIKE PROTEIN;                                        
77511:  ybj2-A  2.7  9.7  129   323    9   MOLECULE: OLFACTORY RECEPTOR;                                        
77512:  tiz5-A  2.7  4.0   62    72   13   MOLECULE: UNCHARACTERIZED PROTEIN;                                   
77513:  w6rr-A  2.7  6.0   66   284   11   MOLECULE: NO-APICAL-MERISTEM-ASSOCIATED CARBOXY-TERMINAL DO          
77514:  c0nu-A  2.7 14.8   99  1650    6   MOLECULE: COLLAGEN TYPE XI ALPHA 2 CHAIN;                            
77515:  b7yl-A  2.7  5.3  134   778   10   MOLECULE: SUBTILISIN-LIKE PROTEASE SBT5.4;                           
77516:  dkf2-A  2.7  6.9  112   435    6   MOLECULE: OS07G0117800 PROTEIN;                                      
77517:  z5di-A  2.7  4.7  135   340    7   MOLECULE: SERPENTINE RECEPTOR, CLASS I;                              
77518:  y7zc-A  2.7 19.8   89   604    8   MOLECULE: GH21622P;                                                  
77519:  lxq2-A  2.7  6.1   70   235    6   MOLECULE: PUTATIVE UNCHARACTERIZED PROTEIN YGEN;                     
77520:  y8jx-A  2.7 10.4   67    83   10   MOLECULE: PROTEIN YQGD;                                              
77521:  o1wr-A  2.7  5.3  139   298    4   MOLECULE: TOG DOMAIN-CONTAINING PROTEIN;                             
77522:  lnm4-A  2.7  4.2  108   550    3   MOLECULE: CARBOXYPEPTIDASE;                                          
77523:  y9yt-A  2.7  6.2  120   506   13   MOLECULE: CARBOXYPEPTIDASE;                                          
77524:  nqf2-A  2.7 15.5   73   157    4   MOLECULE: SAYSVFN DOMAIN-CONTAINING PROTEIN;                         
77525:  w4yp-A  2.7  8.9  122   317    7   MOLECULE: OLFACTORY RECEPTOR;                                        
77526:  nk3g-A  2.7  5.8  102   321    8   MOLECULE: OLFACTORY RECEPTOR;                                        
77527:  tw9m-A  2.7  6.5  115   533    7   MOLECULE: PROBABLE ANION TRANSPORTER 4, CHLOROPLASTIC;               
77528:  j8nr-A  2.7 15.6  111   592    9   MOLECULE: 3-HYDROXY-3-METHYLGLUTARYL-COENZYME A REDUCTASE 1          
77529:  a7on-A  2.7 10.9   86   737    5   MOLECULE: UNCHARACTERIZED PROTEIN;                                   
77530:  qud9-A  2.7  5.8   65   245    8   MOLECULE: UNCHARACTERIZED PROTEIN;                                   
77531:  na4p-A  2.7 11.8   79   383   10   MOLECULE: UNCHARACTERIZED PROTEIN;                                   
77532:  xpr2-A  2.7 15.3   87   246    6   MOLECULE: PROTEIN LIN-7 HOMOLOG;                                     
77533:  dyd0-A  2.7 10.3  128   307    5   MOLECULE: OLFACTORY RECEPTOR;                                        
77534:  c7nu-A  2.7 11.6  104   412    6   MOLECULE: ACYL-COA_DEHYDROGENASE_-_PUTATIVE;                         
77535:  ylg9-A  2.7  7.9   77   485   13   MOLECULE: NGFI-A-BINDING PROTEIN 1;                                  
77536:  iaf9-A  2.7  6.9   82   335   10   MOLECULE: MYB_DNA-BIND_3 DOMAIN-CONTAINING PROTEIN;                  
77537:  kas0-A  2.7 23.1  137   588    7   MOLECULE: CYCLIN-DEPENDENT KINASE 8;                                 
77538:  pyc3-A  2.7 19.0   97  1399    7   MOLECULE: ATP PYROPHOSPHATE-LYASE;                                   
77539:  lkx7-A  2.7  5.1  100   516    7   MOLECULE: UNCHARACTERIZED PROTEIN;                                   
77540:  u8uf-A  2.7  3.9   56   261    4   MOLECULE: CALCIUM-BINDING PROTEIN 8;                                 
77541:  etu3-A  2.7  7.2   93   732    6   MOLECULE: OS07G0618400 PROTEIN;                                      
77542:  ovc9-A  2.7 19.9   92   534    5   MOLECULE: PUTATIVE SERINE PEPTIDASE S28 FAMILY PROTEIN;              
77543:  x1dx-A  2.7  9.1   56    99    4   MOLECULE: LOC100125377 PROTEIN;                                      
77544:  jnq5-A  2.7  8.9   90   147    3   MOLECULE: PROTEIN BUD31 HOMOLOG;                                     
77545:  e2gc-A  2.7  5.2   92   765    4   MOLECULE: PROTEIN TRANSPORT PROTEIN SEC23;                           
77546:  hv2b-A  2.7 20.6   86  1276    5   MOLECULE: SIN3 TRANSCRIPTION REGULATOR FAMILY MEMBER AA;             
77547:  rz9n-A  2.7 11.3  114   587    4   MOLECULE: INORGANIC PHOSPHATE TRANSPORTER PHO84;                     
77548:  njn8-A  2.7  7.1  116   314    6   MOLECULE: UNCHARACTERIZED TRANSPORTER YFDV;                          
77549:  ij2k-A  2.7  4.3   90   183    8   MOLECULE: INNER MEMBRANE PROTEIN YGJV;                               
77550:  kun9-A  2.7  8.7  115   432   12   MOLECULE: PROTEIN KINASE DOMAIN-CONTAINING PROTEIN;                  
77551:  n3sp-A  2.7  6.3  133  1070    6   MOLECULE: SR-RELATED CTD-ASSOCIATED FACTOR 4A;                       
77552:  n7qd-A  2.7  3.9   45   470    7   MOLECULE: RCG48349;                                                  
77553:  pg6y-A  2.7 19.3  123  1266    7   MOLECULE: PTPRF-INTERACTING PROTEIN ALPHA 1;                         
77554:  v9zv-A  2.7  8.8  103   538    5   MOLECULE: CCT-EPSILON;                                               
77555:  xz3p-A  2.7  4.2  127   345    6   MOLECULE: GST C-TERMINAL DOMAIN-CONTAINING PROTEIN;                  
77556:  rs1r-A  2.7  4.2   96   213   13   MOLECULE: POSSIBLE TRANSCRIPTIONAL REGULATORY PROTEIN (PROB          
77557:  im8r-A  2.7  3.2   72   200    6   MOLECULE: UNCHARACTERIZED PROTEIN;                                   
77558:  ku3w-A  2.7 15.8   90   552    4   MOLECULE: METHYL-COENZYME M REDUCTASE II SUBUNIT ALPHA;              
77559:  g4xf-A  2.7 10.2  125   312    4   MOLECULE: OLFACTORY RECEPTOR;                                        
77560:  ad9x-A  2.7 24.5  106  1598    5   MOLECULE: KINESIN FAMILY MEMBER 21A;                                 
77561:  r4ou-A  2.7 15.0   95  1400    7   MOLECULE: DYNEIN HEAVY CHAIN 5, AXONEMAL;                            
77562:  hfw6-A  2.7  7.7  138   801    4   MOLECULE: CHLORIDE CHANNEL PROTEIN;                                  
77563:  k3mn-A  2.7  7.2   68   326    7   MOLECULE: RECEPTOR LIKE PROTEIN 1;                                   
77564:  blj2-A  2.7  5.7   69   237    6   MOLECULE: TETRASPANIN;                                               
77565:  hf5e-A  2.7 15.3   80  1018    3   MOLECULE: UN-NAMED SA1614;                                           
77566:  x2uc-A  2.7 21.9   72   589    7   MOLECULE: UNCHARACTERIZED PROTEIN;                                   
77567:  c4am-A  2.7  7.4  145   935    8   MOLECULE: GAMMA-AMINOBUTYRIC ACID (GABA) B RECEPTOR, 2;              
77568:  co1s-A  2.7  4.5   98   872   10   MOLECULE: PROTEIN KINASE DOMAIN-CONTAINING PROTEIN;                  
77569:  jv3i-A  2.7  5.7  102   345    6   MOLECULE: OS01G0601200 PROTEIN;                                      
77570:  t9bn-A  2.7  4.7   67   281    6   MOLECULE: UNCHARACTERIZED PROTEIN;                                   
77571:  eq2r-A  2.7  8.4   74   944   11   MOLECULE: HYPOTHETICAL_PROTEIN_-_CONSERVED;                          
77572:  r2io-A  2.7  7.0   97   478    5   MOLECULE: OS05G0319700 PROTEIN;                                      
77573:  e9nt-A  2.7  6.8   66   564    6   MOLECULE: BETA-HEXOSAMINIDASE SUBUNIT B2;                            
77574:  vaj1-A  2.7 17.3  111   882    8   MOLECULE: E3 UBIQUITIN-PROTEIN LIGASE;                               
77575:  l1tz-A  2.7  4.9   68   311   12   MOLECULE: ATP SYNTHASE SUBUNIT GAMMA, MITOCHONDRIAL;                 
77576:  a4wz-A  2.7 17.0   98   413    8   MOLECULE: S-ACYLTRANSFERASE;                                         
77577:  fl8o-A  2.7  6.8   92   256    0   MOLECULE: UNCHARACTERIZED PROTEIN;                                   
77578:  qs9t-A  2.7 14.4   92   937    8   MOLECULE: PUTATIVE LEUCINE-RICH REPEAT RECEPTOR-LIKE                 
77579:  bib9-A  2.7 15.1   80   829   10   MOLECULE: PROTEIN JADE-1;                                            
77580:  u9hr-A  2.7 26.9   86  1492    3   MOLECULE: UNCHARACTERIZED PROTEIN;                                   
77581:  dhn2-A  2.7 12.8   81   291    6   MOLECULE: STOMATIN-LIKE PROTEIN 3;                                   
77582:  hul2-A  2.7  5.9   91   648    4   MOLECULE: ABC TRANSPORTER G FAMILY MEMBER 14;                        
77583:  z7ni-A  2.7 15.5  105  1790    6   MOLECULE: NEURON NAVIGATOR 1B;                                       
77584:  cf4d-A  2.7 14.1   78   453    5   MOLECULE: UNCHARACTERIZED PROTEIN;                                   
77585:  zlp3-A  2.7  4.1  111   260    5   MOLECULE: DEOXYCYTIDINE KINASE;                                      
77586:  xct4-A  2.7  7.2  112   221    7   MOLECULE: SI:CH211-278P9.3;                                          
77587:  m7kf-A  2.7 11.4   84   339   10   MOLECULE: PRE-MRNA-SPLICING FACTOR CWC2;                             
77588:  ix7p-A  2.7  7.7   69   686    3   MOLECULE: GRAS DOMAIN-CONTAINING PROTEIN;                            
77589:  fj0o-A  2.7  5.3   61   124    5   MOLECULE: CYSTEINE-RICH RECEPTOR-LIKE PROTEIN KINASE 36;             
77590:  oh8v-A  2.7  9.6   92   196    3   MOLECULE: COP9 SIGNALOSOME COMPLEX SUBUNIT 8;                        
77591:  k0hj-A  2.7  5.9   82   151    7   MOLECULE: UNCHARACTERIZED PROTEIN;                                   
77592:  uh3w-A  2.7 14.3   86   562    7   MOLECULE: PROBABLE E3 UBIQUITIN-PROTEIN LIGASE ARI7;                 
77593:  o3rx-A  2.7  5.2  140   317    4   MOLECULE: SERPENTINE RECEPTOR CLASS GAMMA;                           
77594:  u9do-A  2.7  7.5   49  1132   12   MOLECULE: TYROSINE-PROTEIN KINASE JAK2;                              
77595:  qq3i-A  2.7  7.4   69   153    9   MOLECULE: UNCHARACTERIZED PROTEIN YIBG;                              
77596:  r0jc-A  2.7 17.6   70   478   10   MOLECULE: LYSOSOME MEMBRANE PROTEIN 2;                               
77597:  yl1e-A  2.7 14.4  102   377    7   MOLECULE: OS02G0186500 PROTEIN;                                      
77598:  fkw1-A  2.7 21.2   92   200   10   MOLECULE: UNCHARACTERIZED PROTEIN;                                   
77599:  jtr5-A  2.7  5.0   44   147    2   MOLECULE: UNCHARACTERIZED PROTEIN;                                   
77600:  tal5-A  2.7  7.7  104   538    7   MOLECULE: FRIZZLED-4;                                                
77601:  f2bs-A  2.7 15.5   97   849   10   MOLECULE: LYSM_DOMAIN_CONTAINING_PROTEIN_-_PUTATIVE;                 
77602:  dxp8-A  2.7 11.6   94   596    5   MOLECULE: CDC45 (CELL DIVISION CYCLE 45)-LIKE PROTEIN;               
77603:  pzy1-A  2.7 10.0  125   322    8   MOLECULE: OLFACTORY RECEPTOR;                                        
77604:  az6h-A  2.7 13.0  120   306   10   MOLECULE: VOMERONASAL TYPE-1 RECEPTOR;                               
77605:  eb1w-A  2.7  4.8  145   329    5   MOLECULE: SERPENTINE RECEPTOR, CLASS H;                              
77606:  trb2-A  2.7 16.9  109  1396    4   MOLECULE: DNA LIGASE 6;                                              
77607:  fon1-A  2.7  5.6   75   273   11   MOLECULE: CALMODULIN-BINDING TRANSCRIPTION ACTIVATOR 2;              
77608:  t5pp-A  2.7  2.6   40   945    5   MOLECULE: GENERAL TRANSCRIPTION FACTOR IIH SUBUNIT 4;                
77609:  bjo6-A  2.7  9.6  125   312    6   MOLECULE: OLFACTORY RECEPTOR;                                        
77610:  xfr7-A  2.7 14.6   89   635   10   MOLECULE: PROBABLE SERINE/THREONINE-PROTEIN KINASE DDB_G027          
77611:  ukh4-A  2.7  9.2   92   299    8   MOLECULE: TRANSCRIPTION ELONGATION FACTOR A PROTEIN 2;               
77612:  rp2x-A  2.7 10.4  125   310    6   MOLECULE: OLFACTORY RECEPTOR;                                        
77613:  lkj0-A  2.7 15.8  113   525   12   MOLECULE: CHROMAFFIN GRANULE AMINE TRANSPORTER;                      
77614:  yde0-A  2.7 14.8   91   820    5   MOLECULE: GPI-ANCHORED ADHESIN-LIKE PROTEIN;                         
77615:  lqu3-A  2.7  6.4   65   329    6   MOLECULE: PROTEIN MLO2;                                              
77616:  jbu6-A  2.7  7.7   86   887    6   MOLECULE: KINESIN-LIKE PROTEIN;                                      
77617:  jnf9-A  2.7 15.1   84   538    6   MOLECULE: SIMILAR TO T-CELL ACTIVATION RHO GTPASE-ACTIVATIN          
77618:  xs0g-A  2.7  4.0   71   129    4   MOLECULE: UNCHARACTERIZED PROTEIN;                                   
77619:  eh8i-A  2.7 12.9   74   291    9   MOLECULE: UNCHARACTERIZED PROTEIN;                                   
77620:  v4db-A  2.7 22.8   58   646    9   MOLECULE: RNA HELICASE;                                              
77621:  nh3n-A  2.7  8.8   66   120    9   MOLECULE: UNCHARACTERIZED PROTEIN;                                   
77622:  c3hw-A  2.7 30.6  137   629    5   MOLECULE: PROTEIN KINASE DOMAIN-CONTAINING PROTEIN;                  
77623:  r7ms-A  2.7 14.5   56   353    5   MOLECULE: UDP-GAL:BETAGLCNAC BETA 1,4- GALACTOSYLTRANSFERAS          
77624:  l0uz-A  2.7  5.1  107   312   14   MOLECULE: OLFACTORY RECEPTOR;                                        
77625:  uhg0-A  2.7  9.5  124   433    5   MOLECULE: TRANSMEMBRANE PROTEIN 44;                                  
77626:  d8xd-A  2.7  5.7  116   928    3   MOLECULE: 1,4-ALPHA-D-GLUCAN GLUCANOHYDROLASE;                       
77627:  gud7-A  2.7  8.5  123   313    7   MOLECULE: OLFACTORY RECEPTOR;                                        
77628:  ji1r-A  2.7 17.1   75   191   13   MOLECULE: SI:CH73-223F5.1;                                           
77629:  dsk8-A  2.7  5.2  125   558    3   MOLECULE: ADENYLOSUCCINATE LYASE;                                    
77630:  smy2-A  2.7 11.1  110  1091    8   MOLECULE: ATP-DEPENDENT RNA HELICASE DDX54;                          
77631:  xd4y-A  2.7  8.5   77   243    6   MOLECULE: NADH DEHYDROGENASE [UBIQUINONE] 1 BETA SUBCOMPLEX          
77632:  bex7-A  2.7 13.6   76   604    5   MOLECULE: POLYCOMB GROUP PROTEIN EMF2B;                              
77633:  ukp1-A  2.7 10.1  100   328    5   MOLECULE: SERPENTINE RECEPTOR, CLASS E (EPSILON);                    
77634:  auu7-A  2.7  6.2   96  1400    5   MOLECULE: FIBROUS SHEATH-INTERACTING PROTEIN 2;                      
77635:  enk4-A  2.7 13.2  123   462    5   MOLECULE: PROTEINASE-ACTIVATED RECEPTOR 1;                           
77636:  ts4q-A  2.7  4.9   81   276    7   MOLECULE: CYTOCHROME P450, FAMILY 2, SUBFAMILY AA, POLYPEPT          
77637:  v4wv-A  2.7 20.9   77   220    1   MOLECULE: HMG-BOX (HIGH MOBILITY GROUP) DNA-BINDING FAMILY           
77638:  t0jh-A  2.7  8.2  137   416    7   MOLECULE: ENDOGLUCANASE;                                             
77639:  e0vc-A  2.7  4.4  105   387    5   MOLECULE: RING-TYPE E3 UBIQUITIN TRANSFERASE;                        
77640:  bs3c-A  2.7 10.1  116   312    8   MOLECULE: OLFACTORY RECEPTOR;                                        
77641:  xbh8-A  2.7 28.3  134   550    7   MOLECULE: PARATHYROID HORMONE 2 RECEPTOR;                            
77642:  g3sb-A  2.7 10.4  125   312    5   MOLECULE: OLFACTORY RECEPTOR;                                        
77643:  ma5m-A  2.7  4.8  126  1093    5   MOLECULE: ELECTRONEUTRAL SODIUM BICARBONATE EXCHANGER 1;             
77644:  kiu6-A  2.7 10.5   96   632    4   MOLECULE: UNCHARACTERIZED PROTEIN;                                   
77645:  m5ym-A  2.7 10.3   65   158    3   MOLECULE: UNCHARACTERIZED PROTEIN;                                   
77646:  v6np-A  2.7 12.0   90   486    4   MOLECULE: VACUOLAR-PROCESSING ENZYME BETA-ISOZYME;                   
77647:  ian6-A  2.7 16.1  101   161   12   MOLECULE: OS07G0549300 PROTEIN;                                      
77648:  d9ru-A  2.7  6.0   75   104    4   MOLECULE: OS05G0328901 PROTEIN;                                      
77649:  kc9a-A  2.7 12.8   66   214    2   MOLECULE: VAMP PROTEIN SEC22;                                        
77650:  rju2-A  2.7 13.3   91   428    8   MOLECULE: BTB/POZ AND MATH DOMAIN-CONTAINING PROTEIN 4;              
77651:  p5rs-A  2.7 10.6  130   310    7   MOLECULE: OLFACTORY RECEPTOR;                                        
77652:  e8oi-A  2.7 18.2   82   165    5   MOLECULE: HYPOTHETICAL_PROTEIN_-_CONSERVED;                          
77653:  h1le-A  2.7 12.5   82   479    6   MOLECULE: COILED-COIL DOMAIN-CONTAINING 96;                          
77654:  dbd6-A  2.7 17.9   99   244    9   MOLECULE: AAI DOMAIN-CONTAINING PROTEIN;                             
77655:  x1ne-A  2.7  9.8  126   315    5   MOLECULE: OLFACTORY RECEPTOR 2V2;                                    
77656:  dm2u-A  2.7  5.0   77   327    3   MOLECULE: SI:CH211-280C16.1;                                         
77657:  cwh9-A  2.7 25.8  104   774    5   MOLECULE: FACT COMPLEX SUBUNIT SSRP1;                                
77658:  bvz2-A  2.7 13.9   77   838    5   MOLECULE: HEAT SHOCK 70 KDA PROTEIN 4L;                              
77659:  m4id-A  2.7  8.7   75    99    7   MOLECULE: UNCHARACTERIZED PROTEIN;                                   
77660:  rrf6-A  2.7  5.7   78   430    5   MOLECULE: PROBABLE CONSERVED INTEGRAL MEMBRANE PROTEIN;              
77661:  f5bp-A  2.7 12.6   70   106    3   MOLECULE: DOWNSTREAM OF DAF-16 (REGULATED BY DAF-16);                
77662:  s4tb-A  2.7  4.1  120   313    7   MOLECULE: OLFACTORY RECEPTOR;                                        
77663:  e3pg-A  2.7  6.4  125   435    9   MOLECULE: NEMATODE RESISTANCE PROTEIN-LIKE HSPRO2;                   
77664:  bla3-A  2.7 24.1   93   450    4   MOLECULE: MACROPHAGE RECEPTOR WITH COLLAGENOUS STRUCTURE;            
77665:  bc3h-A  2.7 12.5   82   130    5   MOLECULE: UNCHARACTERIZED PROTEIN;                                   
77666:  olz2-A  2.7  3.6   79  1106   10   MOLECULE: OS07G0597200 PROTEIN;                                      
77667:  lc8q-A  2.7 13.1   81   188    4   MOLECULE: TESTIS INTRACELLULAR MEDIATOR PROTEIN;                     
77668:  r6fe-A  2.7 10.7   93   762    3   MOLECULE: PHOSPHATIDYLINOSITOL N-ACETYGLUCOSAMINLYTRANSFERA          
77669:  dkg2-A  2.7 17.5   74   140    5   MOLECULE: OS02G0163533 PROTEIN;                                      
77670:  tyb7-A  2.7  4.9   77   567    6   MOLECULE: SERINE/THREONINE PROTEIN KINASE, FIKK FAMILY;              
77671:  i4hh-A  2.7  4.4  114  1015    8   MOLECULE: PROTEIN HIRA;                                              
77672:  k1tp-A  2.7  8.6   65   182    9   MOLECULE: UNCHARACTERIZED PROTEIN;                                   
77673:  z8rj-A  2.7 18.0  147   797    7   MOLECULE: SIMILAR TO JUNCTION-MEDIATING AND REGULATORY PROT          
77674:  p0yz-A  2.7 17.0   96   551    4   MOLECULE: [PYRUVATE DEHYDROGENASE (ACETYL-TRANSFERRING)] KI          
77675:  by5a-A  2.7 21.0  109   771    7   MOLECULE: PROBABLE CATION-TRANSPORTING ATPASE G;                     
77676:  d1bz-A  2.7 14.1   77   132    5   MOLECULE: UNCHARACTERIZED PROTEIN;                                   
77677:  set2-A  2.7  4.2   74   372    8   MOLECULE: MITOGEN-ACTIVATED PROTEIN KINASE;                          
77678:  y8uf-A  2.7 14.3   78   348   10   MOLECULE: DNAJ HEAT SHOCK FAMILY PROTEIN;                            
77679:  u8ba-A  2.7  8.0   87   278    3   MOLECULE: SI:CH211-285C6.6;                                          
77680:  xzz6-A  2.7 14.4  144   361    7   MOLECULE: TRANSMEMBRANE PROTEIN 116;                                 
77681:  tq5y-A  2.7  4.9   86   155    8   MOLECULE: V-TYPE PROTON ATPASE 16 KDA PROTEOLIPID SUBUNIT;           
77682:  c5qc-A  2.7  4.9   74   325    7   MOLECULE: OS11G0604600 PROTEIN;                                      
77683:  xqi4-A  2.7 15.0   90   735    8   MOLECULE: CONDENSIN COMPLEX SUBUNIT 2;                               
77684:  utt6-A  2.7  4.2   73   182   12   MOLECULE: PREDICTED GENE 13277;                                      
77685:  p0sf-A  2.7  8.1   51    75    6   MOLECULE: UNCHARACTERIZED PROTEIN;                                   
77686:  efg9-A  2.7  5.0   90   819    9   MOLECULE: RECEPTOR-LIKE SERINE/THREONINE-PROTEIN KINASE;             
77687:  c1ug-A  2.7  9.6   91   438    4   MOLECULE: ASPARAGINYL ENDOPEPTIDASE;                                 
77688:  gbe9-A  2.7  7.3  116   686    8   MOLECULE: UNCHARACTERIZED PROTEIN, ISOFORM A;                        
77689:  q5lm-A  2.7  5.8   83   781    6   MOLECULE: ONCOSTATIN M RECEPTOR;                                     
77690:  hi1e-A  2.7  4.3   92   990    7   MOLECULE: OS02G0215700 PROTEIN;                                      
77691:  emp7-A  2.7 19.2  104   356    4   MOLECULE: OS10G0326900 PROTEIN;                                      
77692:  o0vw-A  2.7  3.6   47    70   15   MOLECULE: TRANSMEMBRANE PROTEIN;                                     
77693:  g4co-A  2.7  7.9   72   128   10   MOLECULE: ORGANIC SOLUTE TRANSPORTER SUBUNIT BETA;                   
77694:  iax5-A  2.7 12.5   81   115    6   MOLECULE: UNCHARACTERIZED PROTEIN;                                   
77695:  s6li-A  2.7  7.6   61   289    8   MOLECULE: UNCHARACTERIZED PROTEIN;                                   
77696:  oo5k-A  2.7 12.7  137   817    9   MOLECULE: UNCHARACTERIZED PROTEIN;                                   
77697:  dpc5-A  2.7 12.1  144   332    7   MOLECULE: SERPENTINE RECEPTOR, CLASS XA;                             
77698:  wnr0-A  2.7 17.1   86   521    7   MOLECULE: UNCHARACTERIZED PROTEIN DDB_G0286447;                      
77699:  x5gt-A  2.7 13.5   77   398    4   MOLECULE: OTU DOMAIN-CONTAINING PROTEIN 3;                           
77700:  qhr9-A  2.7  9.1  124   346    8   MOLECULE: OLFACTORY RECEPTOR 13D1;                                   
77701:  ss7s-A  2.7  9.2  122   317    7   MOLECULE: OLFACTORY RECEPTOR;                                        
77702:  yr3s-A  2.7 22.8   89   670    7   MOLECULE: OUTER DYNEIN ARM-DOCKING COMPLEX SUBUNIT 1;                
77703:  drm2-A  2.7  5.5  101   534    7   MOLECULE: SERINE/THREONINE-PROTEIN KINASE PPK15;                     
77704:  h7on-A  2.7 10.2  130   315    6   MOLECULE: OLFACTORY RECEPTOR 56;                                     
77705:  p5wo-A  2.7  7.7  100   863    7   MOLECULE: RECEPTOR-LIKE SERINE/THREONINE-PROTEIN KINASE;             
77706:  qj7j-A  2.7 15.5   83   241    6   MOLECULE: 19KD ALPHA ZEIN D2;                                        
77707:  h1lj-A  2.7 15.0  112   381    8   MOLECULE: NON-SPECIFIC SERINE/THREONINE PROTEIN KINASE;              
77708:  l5ow-A  2.7  6.9  116   697    4   MOLECULE: PROTEIN KINASE DOMAIN-CONTAINING PROTEIN;                  
77709:  fy7z-A  2.7  4.8  110   380    6   MOLECULE: ER-PHAGY RECEPTOR 1;                                       
77710:  in5w-A  2.7  8.5   98   892    5   MOLECULE: ABC TRANSPORTER G FAMILY MEMBER 6;                         
77711:  gmv3-A  2.7 26.7   92   594    5   MOLECULE: UNCHARACTERIZED PROTEIN;                                   
77712:  cm1n-A  2.7  3.6   71   101   10   MOLECULE: UNCHARACTERIZED PROTEIN;                                   
77713:  g6ev-A  2.7 11.5   74   298    7   MOLECULE: FI08810P;                                                  
77714:  i4nn-A  2.7 18.2   81   135   10   MOLECULE: UNCHARACTERIZED PROTEIN;                                   
77715:  vt9u-A  2.7  4.0  123   314    7   MOLECULE: OLFACTORY RECEPTOR;                                        
77716:  c9cd-A  2.7  9.2  141   798    6   MOLECULE: BROMODOMAIN-CONTAINING PROTEIN 2;                          
77717:  ob1l-A  2.7  7.2  115   468    4   MOLECULE: 6-PHOSPHOGLUCONATE DEHYDROGENASE, DECARBOXYLATING          
77718:  ehm1-A  2.7  5.6   80   117    4   MOLECULE: UNCHARACTERIZED PROTEIN;                                   
77719:  mj6x-A  2.7  4.4   79   456   14   MOLECULE: RING/U-BOX SUPERFAMILY PROTEIN;                            
77720:  bs6c-A  2.7 10.4  123   315    9   MOLECULE: OLFACTORY RECEPTOR;                                        
77721:  tk0v-A  2.7 17.0   83   227    5   MOLECULE: UNCHARACTERIZED PROTEIN;                                   
77722:  xec8-A  2.7  5.6   86   546    6   MOLECULE: COILED-COIL DOMAIN-CONTAINING 173;                         
77723:  ue1o-A  2.7 16.7   95   705    5   MOLECULE: ACYL-COA SYNTHETASE BUBBLEGUM FAMILY MEMBER 3;             
77724:  qxk3-A  2.7  4.0   81   329    5   MOLECULE: MICROTUBULE-ASSOCIATED PROTEIN RP/EB FAMILY MEMBE          
77725:  naa7-A  2.7  2.5   42   118    5   MOLECULE: HOMEODOMAIN-LIKE SUPERFAMILY PROTEIN;                      
77726:  gfy7-A  2.7  9.8  122   317    9   MOLECULE: OLFACTORY RECEPTOR 6Q1;                                    
77727:  gzc4-A  2.7 21.0  107   570    5   MOLECULE: UNCHARACTERIZED PROTEIN;                                   
77728:  v4vl-A  2.7  9.9   75   731    5   MOLECULE: GRAS FAMILY TRANSCRIPTION FACTOR CONTAINING PROTE          
77729:  z0sg-A  2.7 21.6   99   928    3   MOLECULE: UNCHARACTERIZED PROTEIN;                                   
77730:  j1ir-A  2.7  6.9   60   365    5   MOLECULE: START DOMAIN-CONTAINING PROTEIN;                           
77731:  uk7d-A  2.7  3.1   45   197    9   MOLECULE: CARBOHYDRATE-BINDING X8 DOMAIN-CONTAINING PROTEIN          
77732:  sa0y-A  2.7 20.1  107  1182    7   MOLECULE: UNCHARACTERIZED PROTEIN;                                   
77733:  js8y-A  2.7  4.4   87   531    6   MOLECULE: T-COMPLEX PROTEIN 1 SUBUNIT ZETA;                          
77734:  n9ps-A  2.7  6.6   88   522    6   MOLECULE: NUCLEAR FACTOR NF-KAPPA-B P105 SUBUNIT;                    
77735:  kbj4-A  2.7 10.8  147  1258    7   MOLECULE: UNCHARACTERIZED PROTEIN;                                   
77736:  lee3-A  2.7  4.3  139   353    8   MOLECULE: SERPENTINE RECEPTOR, CLASS H;                              
77737:  ehx1-A  2.7 15.7   92  1465    5   MOLECULE: NUCLEAR RECEPTOR COACTIVATOR 2;                            
77738:  glj7-A  2.7 12.2   73   195    8   MOLECULE: UNCHARACTERIZED PROTEIN;                                   
77739:  eg0t-A  2.7  4.3  100  1030    5   MOLECULE: UNCHARACTERIZED PROTEIN;                                   
77740:  sp9y-A  2.7 15.1   82   213    2   MOLECULE: UNCHARACTERIZED PROTEIN;                                   
77741:  id9s-A  2.7  4.0   84   412    8   MOLECULE: HISTONE ACETYLTRANSFERASE;                                 
77742:  u0vj-A  2.7  8.9  120   314   13   MOLECULE: OLFACTORY RECEPTOR;                                        
77743:  jyb3-A  2.7  8.0  103   779    2   MOLECULE: ACYL-COA DEHYDROGENASE FAMILY MEMBER 11;                   
77744:  aob0-A  2.7  4.7  125  1038    7   MOLECULE: CHLORIDE CHANNEL PROTEIN;                                  
77745:  yxo8-A  2.7  9.3   89  1183   10   MOLECULE: M-PHASE PHOSPHOPROTEIN 9;                                  
77746:  fv0w-A  2.7 11.9   77   581    5   MOLECULE: AXIN1 UP-REGULATED 1 (PREDICTED);                          
77747:  x9sl-A  2.7  4.9   58    68    5   MOLECULE: UNCHARACTERIZED PROTEIN;                                   
77748:  mgk0-A  2.7  8.6   89   711    8   MOLECULE: RE02292P;                                                  
77749:  aco3-A  2.7  4.9  150   343    7   MOLECULE: SERPENTINE RECEPTOR, CLASS H;                              
77750:  edq7-A  2.7  4.1  126   357    7   MOLECULE: GST C-TERMINAL DOMAIN-CONTAINING PROTEIN;                  
77751:  b2ko-A  2.7 17.3   98   372    5   MOLECULE: OS04G0619400 PROTEIN;                                      
77752:  cln5-A  2.7  5.2  114   622    6   MOLECULE: UNCHARACTERIZED PROTEIN;                                   
77753:  chu9-A  2.7  5.0  102   243    5   MOLECULE: HTH-TYPE TRANSCRIPTIONAL REPRESSOR BLUR;                   
77754:  luk7-A  2.7 17.4   93   507    4   MOLECULE: UNCHARACTERIZED PROTEIN;                                   
77755:  f9fi-A  2.7 27.2   90   855   10   MOLECULE: UNCHARACTERIZED PROTEIN;                                   
77756:  sx6s-A  2.7 26.7   88   517    3   MOLECULE: ZINC FINGER PROTEIN 582;                                   
77757:  u1sf-A  2.7  8.3  116   313    9   MOLECULE: OLFACTORY RECEPTOR;                                        
77758:  a9ei-A  2.7  5.0   77   229   13   MOLECULE: UNCHARACTERIZED PROTEIN;                                   
77759:  m1ws-A  2.7 16.0   91   343    2   MOLECULE: UNCHARACTERIZED PROTEIN;                                   
77760:  sxa1-A  2.7  4.1  104   359    9   MOLECULE: PROTEIN KINASE SUPERFAMILY PROTEIN;                        
77761:  uwv6-A  2.7  5.0   71   291    6   MOLECULE: MYB-LIKE DOMAIN-CONTAINING PROTEIN;                        
77762:  g4he-A  2.7  8.5   86   541    5   MOLECULE: FAM20A;                                                    
77763:  c5xj-A  2.7 20.3   84  1400   10   MOLECULE: SACSIN;                                                    
77764:  htp6-A  2.7  6.5   50    78   10   MOLECULE: OS10G0548750 PROTEIN;                                      
77765:  qh2u-A  2.7  4.6   71  1006    6   MOLECULE: UNCHARACTERIZED PROTEIN;                                   
77766:  x2ii-A  2.7  7.8   46   780    9   MOLECULE: PENTATRICOPEPTIDE REPEAT-CONTAINING PROTEIN AT1G7          
77767:  h0mo-A  2.7  5.4   68   108    9   MOLECULE: NEUROPEPTIDE-LIKE PROTEIN;                                 
77768:  w6il-A  2.7  3.3   58    99    3   MOLECULE: UNCHARACTERIZED PROTEIN;                                   
77769:  lyt1-A  2.7 10.7   81   123    6   MOLECULE: OS08G0441400 PROTEIN;                                      
77770:  okn2-A  2.7 17.1  103  1400   10   MOLECULE: GLUTAMATE RECEPTOR;                                        
77771:  fbd4-A  2.7  4.6   67   122   10   MOLECULE: OS01G0336701 PROTEIN;                                      
77772:  jz6s-A  2.7 13.1   83   162    8   MOLECULE: UNCHARACTERIZED PROTEIN;                                   
77773:  tu2q-A  2.7 18.6  108  1033    5   MOLECULE: KINESIN-RELATED PROTEIN3;                                  
77774:  xjy3-A  2.7  7.0   77   513    5   MOLECULE: AA_TRANS DOMAIN-CONTAINING PROTEIN;                        
77775:  ddf0-A  2.7 10.7  109   325    7   MOLECULE: OLFACTORY RECEPTOR 141;                                    
77776:  em6t-A  2.7 12.3  125  1135   10   MOLECULE: UBINUCLEIN-1;                                              
77777:  c7gr-A  2.7  5.8   72   999   10   MOLECULE: OS02G0816000 PROTEIN;                                      
77778:  nl6j-A  2.7  4.7   89  1088    3   MOLECULE: LEUCINE-RICH REPEAT RECEPTOR-LIKE PROTEIN KINASE           
77779:  zd3f-A  2.7  5.5   85   770    6   MOLECULE: PROTEIN KINASE DOMAIN-CONTAINING PROTEIN;                  
77780:  hn7o-A  2.7  2.9   62   140   10   MOLECULE: CLIP-ASSOCIATED PROTEIN;                                   
77781:  zuc4-A  2.7  5.5  107   312    9   MOLECULE: OLFACTORY RECEPTOR;                                        
77782:  xdm9-A  2.7 11.8  110   754    5   MOLECULE: PDEASE DOMAIN-CONTAINING PROTEIN;                          
77783:  o4dh-A  2.7  3.1   73    85    5   MOLECULE: UNCHARACTERIZED PROTEIN MJ0668;                            
77784:  rs2h-A  2.7 10.9  129   312    5   MOLECULE: OLFACTORY RECEPTOR;                                        
77785:  mhk9-A  2.7 19.2   90  2082    4   MOLECULE: HYPOTHETICAL_PROTEIN_-_CONSERVED;                          
77786:  i0my-A  2.7  4.0  105   312   10   MOLECULE: OLFACTORY RECEPTOR 6X1;                                    
77787:  qe5e-A  2.7  5.3  119   324   10   MOLECULE: UBC CORE DOMAIN-CONTAINING PROTEIN;                        
77788:  e4pb-A  2.7 14.0  113  1211    4   MOLECULE: HOMEODOMAIN-INTERACTING PROTEIN KINASE 1;                  
77789:  clz0-A  2.7  5.3  121   495    8   MOLECULE: SIGNAL RECOGNITION PARTICLE 54 KDA PROTEIN;                
77790:  w2bs-A  2.7  8.2   85   499    8   MOLECULE: PROBABLE INACTIVE RECEPTOR-LIKE PROTEIN KINASE AT          
77791:  ral9-A  2.7 11.3   93   408    9   MOLECULE: BTB/POZ AND MATH DOMAIN-CONTAINING PROTEIN 3;              
77792:  crq3-A  2.7  4.9   73   109   10   MOLECULE: OS01G0784000 PROTEIN;                                      
77793:  w1op-A  2.7 10.8  127   311    8   MOLECULE: OLFACTORY RECEPTOR;                                        
77794:  lf0d-A  2.7  6.6  120   398    4   MOLECULE: CHOLINEPHOSPHOTRANSFERASE 1;                               
77795:  ld8c-A  2.7  4.3   94   622    7   MOLECULE: PALMITOYLTRANSFERASE;                                      
77796:  cqy0-A  2.7 10.7   95  1169    7   MOLECULE: PUTATIVE LEUCINE-RICH REPEAT RECEPTOR-LIKE PROTEI          
77797:  lk1h-A  2.7  4.3   65   156    8   MOLECULE: UNCHARACTERIZED PROTEIN;                                   
77798:  mv2p-A  2.7  5.8  113   782    4   MOLECULE: UNCHARACTERIZED PROTEIN;                                   
77799:  v0gp-A  2.7 18.6   95   436    6   MOLECULE: ERF1_1 DOMAIN-CONTAINING PROTEIN;                          
77800:  ml6q-A  2.7 14.6   81   873    5   MOLECULE: UNCHARACTERIZED PROTEIN;                                   
77801:  l9vn-A  2.7 10.2  123   478    7   MOLECULE: ENDOPLASMIC RETICULUM OXIDOREDUCTIN-1;                     
77802:  a2hk-A  2.7  5.1   95   401    5   MOLECULE: OS09G0349100 PROTEIN;                                      
77803:  xyl3-A  2.7  4.7   67    84    4   MOLECULE: PHI PVL/ORF 52-LIKE PROTEIN;                               
77804:  spt8-A  2.7  6.8   61    81    8   MOLECULE: MICOS COMPLEX SUBUNIT MIC10;                               
77805:  bo0y-A  2.7  8.2  130   606    7   MOLECULE: SODIUM-INDEPENDENT SULFATE ANION TRANSPORTER;              
77806:  it7s-A  2.7  8.0   54   485    7   MOLECULE: WARTHOG PROTEIN 1;                                         
77807:  w7yy-A  2.7 15.9  105   379    9   MOLECULE: SH3 DOMAIN-CONTAINING PROTEIN 2;                           
77808:  y6jv-A  2.7 11.0   93   206    6   MOLECULE: PHOSPHATIDYL-N-METHYLETHANOLAMINE N-METHYLTRANSFE          
77809:  o6mb-A  2.7 14.8   73   337    8   MOLECULE: HOMEOBOX PROTEIN KNOTTED-1-LIKE 4;                         
77810:  zq7d-A  2.7 17.1   70   123   10   MOLECULE: MEMBRANE MAGNESIUM TRANSPORTER 2;                          
77811:  fd4m-A  2.7 14.7   80   421    6   MOLECULE: OS12G0544600 PROTEIN;                                      
77812:  ow2i-A  2.7 12.0   76   528    4   MOLECULE: AMINOTRAN_1_2 DOMAIN-CONTAINING PROTEIN;                   
77813:  jh8s-A  2.7  5.7   87   330    5   MOLECULE: TPT DOMAIN-CONTAINING PROTEIN;                             
77814:  mig6-A  2.7 11.9   85   140   14   MOLECULE: COILED-COIL DOMAIN-CONTAINING PROTEIN 126;                 
77815:  vyp3-A  2.7 13.1  115   369    4   MOLECULE: PROTEIN KINASE DOMAIN-CONTAINING PROTEIN;                  
77816:  nf4r-A  2.7 15.3  120   234    8   MOLECULE: AAI DOMAIN-CONTAINING PROTEIN;                             
77817:  apn7-A  2.7 18.0  106   501   15   MOLECULE: GALACTOKINASE;                                             
77818:  gel9-A  2.7  6.0  126  1085    6   MOLECULE: CHLORIDE CHANNEL PROTEIN;                                  
77819:  lfq1-A  2.7 13.9   79   770    4   MOLECULE: PROBABLE LYSINE-SPECIFIC HISTONE DEMETHYLASE 1;            
77820:  zy5t-A  2.7  6.3   99  1081    8   MOLECULE: PROTEIN KINASE DOMAIN-CONTAINING PROTEIN;                  
77821:  gtt2-A  2.7  7.1  103  1396   10   MOLECULE: RHO-ASSOCIATED PROTEIN KINASE;                             
77822:  rk9h-A  2.7  3.8   99   309   10   MOLECULE: OLFACTORY RECEPTOR;                                        
77823:  x2vv-A  2.7  8.6  115  2482    8   MOLECULE: PIEZO_RRAS_BDG DOMAIN-CONTAINING PROTEIN;                  
77824:  i6gh-A  2.7  5.1   64   242    8   MOLECULE: CYTOCHROME P450 FAMILY PROTEIN;                            
77825:  v8rx-A  2.7  7.8   55  1147    5   MOLECULE: F3O9.7 PROTEIN;                                            
77826:  i3ev-A  2.7  5.7   94   740    5   MOLECULE: DNAJ_DOMAIN_PROTEIN_-_PUTATIVE;                            
77827:  ve5z-A  2.7  8.8   81   144    7   MOLECULE: PROTEIN BUD31 HOMOLOG;                                     
77828:  rqp4-A  2.7 10.3   93   565   11   MOLECULE: MAJOR FACILITATOR SUPERFAMILY PROTEIN;                     
77829:  sj1h-A  2.7  4.5  131   312    8   MOLECULE: OLFACTORY RECEPTOR;                                        
77830:  e0dz-A  2.7  4.3  124   401    6   MOLECULE: GST C-TERMINAL DOMAIN-CONTAINING PROTEIN;                  
77831:  daw0-A  2.7 10.4   97   663    7   MOLECULE: UNCHARACTERIZED PROTEIN;                                   
77832:  zn6z-A  2.7  4.3   67   472    4   MOLECULE: GLYCOPROTEIN IIIB;                                         
77833:  fc6b-A  2.7  7.5  169  1059    4   MOLECULE: RCG44470;                                                  
77834:  bgp1-A  2.7 10.4   77   237    9   MOLECULE: UNCHARACTERIZED PROTEIN;                                   
77835:  pqd5-A  2.7  3.4   75   474    7   MOLECULE: HISTONE ACETYLTRANSFERASE;                                 
77836:  v5jh-A  2.7  7.8  114   515    6   MOLECULE: MEIOTICALLY UP-REGULATED GENE 68 PROTEIN;                  
77837:  p0yd-A  2.7 13.2   75   307    7   MOLECULE: PLASMODESMATA-LOCATED PROTEIN 2;                           
77838:  h4ci-A  2.7  9.1   78   144    9   MOLECULE: PROTEIN BUD31 HOMOLOG;                                     
77839:  xd7u-A  2.7 28.7   98   879    6   MOLECULE: UNCHARACTERIZED PROTEIN;                                   
77840:  p0de-A  2.7 10.3  128   315    4   MOLECULE: OLFACTORY RECEPTOR 2T5;                                    
77841:  xe4g-A  2.7 10.4   71   486   11   MOLECULE: NGFI-A-BINDING PROTEIN 1A (EGR1 BINDING PROTEIN 1          
77842:  swn3-A  2.7 15.4   56  1400    5   MOLECULE: ZINC FINGER HOMEOBOX PROTEIN 3;                            
77843:  aul3-A  2.7  4.5   65   122   11   MOLECULE: UNCHARACTERIZED PROTEIN;                                   
77844:  ap7p-A  2.7 18.3   86  1989    3   MOLECULE: EXOPHILIN-5;                                               
77845:  znp5-A  2.7 13.0  124   311    5   MOLECULE: OLFACTORY RECEPTOR;                                        
77846:  yr1n-A  2.7  4.2   91   502   11   MOLECULE: OS10G0186300 PROTEIN;                                      
77847:  b2it-A  2.7 18.5   78   370    6   MOLECULE: RIFIN;                                                     
77848:  jat2-A  2.7  8.7  110   478    6   MOLECULE: UNCHARACTERIZED PROTEIN;                                   
77849:  vx4d-A  2.7  3.3   46    56   11   MOLECULE: METHYLTRANSFERASE;                                         
77850:  zod3-A  2.7  3.3   66    95    3   MOLECULE: OS11G0462850 PROTEIN;                                      
77851:  qe5l-A  2.7 12.9  106   517    4   MOLECULE: CYTOCHROME P450, FAMILY 3, SUBFAMILY A, POLYPEPTI          
77852:  l9iv-A  2.7 18.2   86   639    8   MOLECULE: PE-PGRS FAMILY PROTEIN PE_PGRS32;                          
77853:  jb2v-A  2.7 12.6   93   213   10   MOLECULE: COILED-COIL DOMAIN-CONTAINING 28B;                         
77854:  z2ky-A  2.7 17.8   99   212    4   MOLECULE: HOMEOBOX DOMAIN-CONTAINING PROTEIN;                        
77855:  l4ua-A  2.7 14.8   62   104    5   MOLECULE: UNCHARACTERIZED PROTEIN;                                   
77856:  rqr3-A  2.7  8.9   66   288    9   MOLECULE: PUTATIVE U3 SMALL NUCLEAR RIBONUCLEOPROTEIN (SNRN          
77857:  q1vx-A  2.7 11.1  128   315    8   MOLECULE: OLFACTORY RECEPTOR 5M1;                                    
77858:  mvx1-A  2.7  5.6  145   921   10   MOLECULE: AUTOPHAGY-RELATED PROTEIN 9;                               
77859:  wcd1-A  2.7  6.3   90   241    7   MOLECULE: ARV1-LIKE PROTEIN;                                         
77860:  veu3-A  2.7 19.7   99   392    5   MOLECULE: PROTEIN KINASE DOMAIN-CONTAINING PROTEIN;                  
77861:  hr4o-A  2.7 16.0  107   954    1   MOLECULE: BBC1P;                                                     
77862:  kr2g-A  2.7 11.3   68   213    4   MOLECULE: OS05G0312400 PROTEIN;                                      
77863:  pb8k-A  2.7  5.6   71  1598    6   MOLECULE: STRUCTURAL MAINTENANCE OF CHROMOSOMES FLEXIBLE HI          
77864:  f2vo-A  2.7  5.5   88   851   10   MOLECULE: VOMERONASAL 2, RECEPTOR 68;                                
77865:  sp5w-A  2.7  4.9  112   223    4   MOLECULE: GLUTATHIONE S-TRANSFERASE 4;                               
77866:  tte4-A  2.7  6.1   60    86    2   MOLECULE: OS08G0104501 PROTEIN;                                      
77867:  ki8h-A  2.7 19.1  110  1333    5   MOLECULE: UNCHARACTERIZED PROTEIN, ISOFORM A;                        
77868:  u9pr-A  2.7 15.6  114   555    8   MOLECULE: GH09241P;                                                  
77869:  vhl7-A  2.7  4.3   94   955    5   MOLECULE: PROTEIN KINASE DOMAIN-CONTAINING PROTEIN;                  
77870:  bf7c-A  2.7 16.1   76   186    7   MOLECULE: OS07G0286950 PROTEIN;                                      
77871:  cta1-A  2.7 14.5  114   534    7   MOLECULE: OS07G0562400 PROTEIN;                                      
77872:  gch7-A  2.7  5.7  134   437    4   MOLECULE: PROBABLE UDP-SUGAR TRANSPORTER PROTEIN SLC35A5;            
77873:  pi9m-A  2.7  4.3   74   138    1   MOLECULE: UNCHARACTERIZED PROTEIN;                                   
77874:  d0dp-A  2.7  6.4   88   666    6   MOLECULE: PROTEIN SLY1;                                              
77875:  hhx9-A  2.7 11.8   78   515    4   MOLECULE: SERINE/THREONINE-PROTEIN PHOSPHATASE;                      
77876:  k7hp-A  2.7  5.0  108   924    9   MOLECULE: UBC CORE DOMAIN-CONTAINING PROTEIN;                        
77877:  v4lr-A  2.7  6.4   85   763    5   MOLECULE: TRANSCRIPTION FACTOR SOX-5;                                
77878:  gis1-A  2.7 15.0   68   313    4   MOLECULE: UNCHARACTERIZED PROTEIN;                                   
77879:  zsp7-A  2.7 10.2  120   309    8   MOLECULE: OLFACTORY RECEPTOR 7A17;                                   
77880:  xgv7-A  2.7 10.3  122   310    6   MOLECULE: OLFACTORY RECEPTOR;                                        
77881:  f4kw-A  2.7 12.7  112   428    6   MOLECULE: UNCHARACTERIZED PROTEIN;                                   
77882:  s6sw-A  2.7 10.6  101  1820    4   MOLECULE: OS02G0633100 PROTEIN;                                      
77883:  ec5y-A  2.7 20.6   72   192    6   MOLECULE: UNCHARACTERIZED PROTEIN;                                   
77884:  tk2p-A  2.7  5.5   79   156    9   MOLECULE: COPPER TRANSPORTER;                                        
77885:  lch1-A  2.7 17.1  128  1609    5   MOLECULE: 1-PHOSPHATIDYLINOSITOL-3-PHOSPHATE 5-KINASE;               
77886:  g6gx-A  2.7 24.0   86   884    3   MOLECULE: UNCHARACTERIZED PROTEIN;                                   
77887:  oon6-A  2.7 10.3   77   187    4   MOLECULE: PRA1 FAMILY PROTEIN G1;                                    
77888:  m0tw-A  2.7  7.2  107   803    6   MOLECULE: 1,4-ALPHA-GLUCAN BRANCHING ENZYME;                         
77889:  kz1h-A  2.7  4.6   85   296    5   MOLECULE: X-BOX PROMOTER ELEMENT REGULATED;                          
77890:  b3qz-A  2.7  9.2  100   892    5   MOLECULE: LEAF RUST 10 DISEASE-RESISTANCE LOCUS RECEPTOR-LI          
77891:  fxe9-A  2.7 23.7   81   747    6   MOLECULE: CYCLIC DI-GMP PHOSPHODIESTERASE PDEF;                      
77892:  po5u-A  2.7 19.6   70   200    6   MOLECULE: UNCHARACTERIZED THOC5 FAMILY PROTEIN;                      
77893:  gyz8-A  2.7 16.9   79   140    8   MOLECULE: 40S RIBOSOMAL PROTEIN S17-3;                               
77894:  t8xc-A  2.7  8.0  112  1175    5   MOLECULE: UNCHARACTERIZED PROTEIN MJ1519;                            
77895:  cvo9-A  2.7 13.7  120   846    3   MOLECULE: UNCHARACTERIZED PROTEIN;                                   
77896:  sr4h-A  2.7  4.9   91   751    8   MOLECULE: DUAL-SPECIFICITY KINASE;                                   
77897:  do4b-A  2.7 12.8  103   328    3   MOLECULE: ANKYRIN REPEAT AND SOCS BOX-CONTAINING 5B;                 
77898:  vim3-A  2.7 12.1   81   111    1   MOLECULE: MITOCHONDRIAL IMPORT INNER MEMBRANE TRANSLOCASE S          
77899:  p8ln-A  2.7 13.3   85  1047    8   MOLECULE: REVERSE TRANSCRIPTASE DOMAIN-CONTAINING PROTEIN;           
77900:  bf2f-A  2.7 16.6   81   729    4   MOLECULE: HEPATOCYTE GROWTH FACTOR-REGULATED TYROSINE KINAS          
77901:  e7jx-A  2.7  7.7   77   295    8   MOLECULE: RING-TYPE DOMAIN-CONTAINING PROTEIN;                       
77902:  klz0-A  2.7  3.9  101  1618   11   MOLECULE: COLLAGEN TYPE XVI ALPHA 1 CHAIN;                           
77903:  h3sz-A  2.7 17.3   79   226    6   MOLECULE: PROTEIN TRI1;                                              
77904:  g8vy-A  2.7  8.3   90   721    4   MOLECULE: WD REPEAT AND COILED-COIL-CONTAINING PROTEIN;              
77905:  sqz5-A  2.7  9.5  122   315    7   MOLECULE: SIMILAR TO OLFACTORY RECEPTOR OLR869;                      
77906:  gc6a-A  2.7 10.0  138   683   10   MOLECULE: GH10366P;                                                  
77907:  kis1-A  2.7  7.7  102   377    6   MOLECULE: BRASSINOSTEROID INSENSITIVE 1-ASSOCIATED RECEPTOR          
77908:  qky5-A  2.7 10.1   73   127    0   MOLECULE: HEADING STAGE EXPRESSED PROTEIN;                           
77909:  ky9b-A  2.7  8.1   89   389    9   MOLECULE: GTP CYCLOHYDROLASE 1;                                      
77910:  new1-A  2.7  8.4   78   340    6   MOLECULE: UNCHARACTERIZED PROTEIN;                                   
77911:  ab8z-A  2.7 15.6   72   145    6   MOLECULE: TSC22 DOMAIN FAMILY, MEMBER 1;                             
77912:  pse7-A  2.7 17.0   88   382    8   MOLECULE: THIOREDOXIN DOMAIN-CONTAINING PROTEIN;                     
77913:  kpw7-A  2.7 12.0   84   338    8   MOLECULE: C2H2-TYPE DOMAIN-CONTAINING PROTEIN;                       
77914:  cu1j-A  2.7 28.8  106   643    8   MOLECULE: DNA-BINDING BROMODOMAIN-CONTAINING PROTEIN;                
77915:  ja4v-A  2.7  7.9   90   428    4   MOLECULE: VOMERONASAL 2 RECEPTOR 128;                                
77916:  cas6-A  2.7 11.3   86   856    6   MOLECULE: UNCHARACTERIZED PROTEIN;                                   
77917:  sbj1-A  2.7  4.2   53   771    2   MOLECULE: UNCHARACTERIZED PROTEIN;                                   
77918:  e1fx-A  2.7  4.4   78   585    9   MOLECULE: PUTATIVE RING ZINC FINGER DOMAIN SUPERFAMILY PROT          
77919:  ivo7-A  2.7 25.1   91   708    4   MOLECULE: FACT COMPLEX SUBUNIT SSRP1;                                
77920:  a0pi-A  2.7  5.0  133   455   11   MOLECULE: UNCHARACTERIZED PROTEIN;                                   
77921:  lyd1-A  2.7 21.0  108   332    6   MOLECULE: MICROTUBULE-ASSOCIATED EB1 FAMILY PROTEIN, PUTATI          
77922:  zx8b-A  2.7  7.2   77   144    4   MOLECULE: SIDEROFLEXIN 2;                                            
77923:  huk7-A  2.7 25.5   91   556    7   MOLECULE: RNA POLYMERASE I-SPECIFIC TRANSCRIPTION INITIATIO          
77924:  q2dg-A  2.7  4.7  100   746    6   MOLECULE: PROTEIN TRANSPORT PROTEIN SEC23;                           
77925:  q0kw-A  2.7  8.6  124   311    5   MOLECULE: OLFACTORY RECEPTOR;                                        
77926:  hf5n-A  2.7 12.9  121   609   11   MOLECULE: PROBABLE UBIQUITIN-CONJUGATING ENZYME E2 25;               
77927:  c7ci-A  2.7 10.7   77   191    8   MOLECULE: HYPOTHETICAL_PROTEIN_-_CONSERVED;                          
77928:  qhj3-A  2.7 10.8  133   313    8   MOLECULE: OLFACTORY RECEPTOR;                                        
77929:  t1xs-A  2.7  6.0   94   693    0   MOLECULE: OXYSTEROL-BINDING PROTEIN;                                 
77930:  c0of-A  2.7 15.5   76   258    5   MOLECULE: SI:CH211-147M6.2;                                          
77931:  y5tm-A  2.7 12.2  102   878    9   MOLECULE: E3 UBIQUITIN-PROTEIN LIGASE CBL;                           
77932:  bp2m-A  2.7  8.6  121   309    5   MOLECULE: OLFACTORY RECEPTOR;                                        
77933:  uch6-A  2.7  6.0   99   370    7   MOLECULE: PROBABLE G-PROTEIN COUPLED RECEPTOR 85;                    
77934:  bj6e-A  2.7  4.3   81   833    6   MOLECULE: RECEPTOR-LIKE SERINE/THREONINE-PROTEIN KINASE;             
77935:  i0xm-A  2.7 17.1   98   393    3   MOLECULE: CCCH-TYPE ZINC FINGER PROTEIN OMA-2;                       
77936:  cn5a-A  2.7  4.8   68    87    3   MOLECULE: B12D PROTEIN;                                              
77937:  x2zx-A  2.7  7.6  111   341    5   MOLECULE: SERPENTINE RECEPTOR CLASS EPSILON-8;                       
77938:  t2on-A  2.7  9.7  124  1287    5   MOLECULE: UNCHARACTERIZED PROTEIN;                                   
77939:  xox8-A  2.7 11.1   75   150    5   MOLECULE: MEIOTIC EXPRESSION UP-REGULATED PROTEIN 15;                
77940:  gjo0-A  2.7 13.7  104   325    9   MOLECULE: SEVEN TM RECEPTOR;                                         
77941:  soi4-A  2.7  4.2  125   311    8   MOLECULE: OLFACTORY RECEPTOR;                                        
77942:  pk0x-A  2.7 10.4  121   673    2   MOLECULE: PSP1 C-TERMINAL DOMAIN-CONTAINING PROTEIN;                 
77943:  mk3r-A  2.7 17.0   83   288    7   MOLECULE: RH64960P;                                                  
77944:  iu1j-A  2.7  4.0   74   510   12   MOLECULE: AAA-ATPASE ASD MITOCHONDRIAL;                              
77945:  pf2v-A  2.7  5.0   79   163   10   MOLECULE: UNCHARACTERIZED PROTEIN;                                   
77946:  fpu9-A  2.7 16.1   60    80    5   MOLECULE: COX ASSEMBLY MITOCHONDRIAL PROTEIN;                        
77947:  b9fa-A  2.7 11.3   71   354    6   MOLECULE: DEMATIN ACTIN-BINDING PROTEIN;                             
77948:  m7wc-A  2.7  3.2   46    50    9   MOLECULE: UNCHARACTERIZED PROTEIN;                                   
77949:  dag8-A  2.7 10.7  126   322   10   MOLECULE: OLFACTORY RECEPTOR;                                        
77950:  ltv4-A  2.7  5.1   70   261    4   MOLECULE: CALCIUM-BINDING PROTEIN 8;                                 
77951:  i6cy-A  2.7  4.6  128   317   13   MOLECULE: OLFACTORY RECEPTOR 1337;                                   
77952:  zg8d-A  2.7 23.9   92   248   10   MOLECULE: OS01G0875150 PROTEIN;                                      
77953:  j4jl-A  2.7  7.7   83   216    5   MOLECULE: MOB KINASE ACTIVATOR 3B;                                   
77954:  oe1g-A  2.7  8.0  108   504    7   MOLECULE: UNCHARACTERIZED PROTEIN;                                   
77955:  idz8-A  2.7 12.5  101   484   15   MOLECULE: AT1G76360;                                                 
77956:  a1fk-A  2.7  7.4   83   203    2   MOLECULE: UNCHARACTERIZED PROTEIN, ISOFORM A;                        
77957:  hil1-A  2.7  5.1   81   126    7   MOLECULE: INNER MEMBRANE PROTEIN YIGG;                               
77958:  uw3p-A  2.7 17.7   83   133    4   MOLECULE: UNCHARACTERIZED PROTEIN;                                   
77959:  is4z-A  2.7 11.2   94   221    9   MOLECULE: NEDD4 FAMILY-INTERACTING PROTEIN 1;                        
77960:  r4ng-A  2.7  4.6  114   431    4   MOLECULE: NB-ARC DOMAIN CONTAINING PROTEIN, EXPRESSED;               
77961:  jj0z-A  2.7  4.2   91   306    9   MOLECULE: OLFACTORY RECEPTOR;                                        
77962:  sc4b-A  2.7 10.4  124   498    7   MOLECULE: DNA-BINDING BROMODOMAIN-CONTAINING PROTEIN;                
77963:  cl1b-A  2.7 11.6   88   440    5   MOLECULE: HYPOTHETICAL_PROTEIN_-_CONSERVED;                          
77964:  fs0p-A  2.7  8.3   94   545    6   MOLECULE: UNCHARACTERIZED PROTEIN;                                   
77965:  fgg6-A  2.7 13.4   72   224    3   MOLECULE: ZINC FINGER C4H2 DOMAIN-CONTAINING PROTEIN;                
77966:  sc9k-A  2.7  4.2  111   263    5   MOLECULE: DEOXYCYTIDINE KINASE;                                      
77967:  kru8-A  2.7  4.4   96   466    6   MOLECULE: PROTEIN KINASE SUPERFAMILY PROTEIN;                        
77968:  ngn0-A  2.7 17.8   90   617    4   MOLECULE: SORBIN AND SH3 DOMAIN-CONTAINING 3;                        
77969:  mb8j-A  2.7 11.1  126   310    8   MOLECULE: OLFACTORY RECEPTOR 8I2;                                    
77970:  jnf1-A  2.7  5.5  133   712    5   MOLECULE: CBF DOMAIN-CONTAINING PROTEIN;                             
77971:  y1hg-A  2.7 15.6   81   367    6   MOLECULE: HYPOTHETICAL_PROTEIN_-_CONSERVED;                          
77972:  s6bw-A  2.7  3.1   69   206    6   MOLECULE: UNCHARACTERIZED PROTEIN;                                   
77973:  azu6-A  2.7 13.1  110   654    5   MOLECULE: ENDOPLASMIC RETICULUM CHAPERONE BIP;                       
77974:  eep9-A  2.7 12.5  115   365    8   MOLECULE: PROTEIN KINASE DOMAIN-CONTAINING PROTEIN;                  
77975:  vik4-A  2.7  6.1   88   149    6   MOLECULE: PUTATIVE PHOTOTROPIC-RESOPONSIVE NPH3 FAMILY PROT          
77976:  df7r-A  2.7 16.0   96   406   11   MOLECULE: UNCHARACTERIZED PROTEIN;                                   
77977:  vc8i-A  2.7 24.9   93   938    8   MOLECULE: GLUTAMATE RECEPTOR IONOTROPIC, NMDA 1;                     
77978:  ff5x-A  2.7  6.7   80   421   10   MOLECULE: F-BOX ONLY PROTEIN 5;                                      
77979:  gp6a-A  2.7 15.4  100   465    4   MOLECULE: COILED-COIL DOMAIN-CONTAINING PROTEIN 125;                 
77980:  t8ab-A  2.7  8.6   79   245    1   MOLECULE: SI:CH211-196F2.6;                                          
77981:  e6xt-A  2.7  6.5   97   362    5   MOLECULE: MPN DOMAIN-CONTAINING PROTEIN;                             
77982:  m8sf-A  2.7 15.3   74   291   11   MOLECULE: U3 SMALL NUCLEOLAR RIBONUCLEOPROTEIN PROTEIN IMP4          
77983:  c0af-A  2.7 18.8   77   368    5   MOLECULE: RIFIN;                                                     
77984:  z1vh-A  2.7  9.6  123   490    5   MOLECULE: HEAT SHOCK PROTEIN HSLVU, ATPASE SUBUNIT HSLU, PU          
77985:  bh3f-A  2.7 15.2   95   981    8   MOLECULE: OS09G0130800 PROTEIN;                                      
77986:  f4qq-A  2.7  6.5   60   385    7   MOLECULE: UNCHARACTERIZED PROTEIN;                                   
77987:  l0oe-A  2.7 11.5   97   682    8   MOLECULE: PROTEIN ACTIVITY OF BC1 COMPLEX KINASE 1, CHLOROP          
77988:  ex0d-A  2.7  5.9   82   973   11   MOLECULE: LEUCINE RICH REPEAT FAMILY PROTEIN, EXPRESSED;             
77989:  yeq7-A  2.7 19.9   85   437    5   MOLECULE: UBX DOMAIN-CONTAINING PROTEIN 6;                           
77990:  ayd0-A  2.7  3.0   45    76   13   MOLECULE: SIGNAL TRANSDUCER CD24;                                    
77991:  jwo5-A  2.7  6.6   67    81    6   MOLECULE: UNCHARACTERIZED PROTEIN;                                   
77992:  tw4v-A  2.7 10.8  116   419    8   MOLECULE: MULTIDRUG EFFLUX PUMP TAP;                                 
77993:  qd8t-A  2.7  3.5   60   101   15   MOLECULE: TRANSCRIPTION FACTOR ILI2;                                 
77994:  l4gg-A  2.7 15.7   86   904    6   MOLECULE: GALACTONO LACTONE DEHYDROGENASE1;                          
77995:  q6ih-A  2.7 14.1  104  1148    4   MOLECULE: AUTOPHAGY-RELATED PROTEIN 11;                              
77996:  bz4g-A  2.7  3.6   49    69    6   MOLECULE: UNCHARACTERIZED PROTEIN;                                   
77997:  jf3t-A  2.7  4.9   65    92    3   MOLECULE: OS11G0478800 PROTEIN;                                      
77998:  jks8-A  2.7  7.6   96   394    5   MOLECULE: EAP30/VPS36_FAMILY_-_PUTATIVE;                             
77999:  qrz4-A  2.7 10.2  101   251    3   MOLECULE: UNCHARACTERIZED PROTEIN;                                   
78000:  q4uq-A  2.7  6.6   83  1368    4   MOLECULE: KINESIN-LIKE PROTEIN KIF24;                                
78001:  ha3f-A  2.7 13.6  111  1042    6   MOLECULE: SERINE/THREONINE-PROTEIN KINASE LATS2;                     
78002:  wk0m-A  2.7  6.2  133  1018    5   MOLECULE: OS06G0535300 PROTEIN;                                      
78003:  g4hc-A  2.7  9.5  129   325    9   MOLECULE: OLFACTORY RECEPTOR 6Y1;                                    
78004:  y3mw-A  2.7 10.9  122   312    5   MOLECULE: OLFACTORY RECEPTOR 52E4;                                   
78005:  hjr3-A  2.7 17.6  157  1588    4   MOLECULE: ATP-BINDING CASSETTE, SUB-FAMILY C (CFTR/MRP), ME          
78006:  w0ki-A  2.7  5.7   98   386    7   MOLECULE: OLFACTORY RECEPTOR 94;                                     
78007:  j8yw-A  2.7  6.3   61   163    3   MOLECULE: COX ASSEMBLY MITOCHONDRIAL PROTEIN;                        
78008:  mt7p-A  2.7 19.6   81  1070    4   MOLECULE: DNA_MISMATCH_REPAIR_2 DOMAIN-CONTAINING PROTEIN;           
78009:  dd8s-A  2.7 14.5  113   300    7   MOLECULE: FREE FATTY ACID RECEPTOR 1;                                
78010:  xrk2-A  2.7 13.0   74   507    9   MOLECULE: E3 UBIQUITIN-PROTEIN LIGASE TRIM31;                        
78011:  em9g-A  2.7  7.7   69   147    7   MOLECULE: OS12G0612625 PROTEIN;                                      
78012:  slp8-A  2.7 13.2   84   753    4   MOLECULE: UNCHARACTERIZED PROTEIN;                                   
78013:  lba9-A  2.7 13.6   99  1299    7   MOLECULE: NUCLEAR FACTOR RELATED TO KAPPA-B-BINDING PROTEIN          
78014:  p3no-A  2.7 14.0   82   441    5   MOLECULE: UBX DOMAIN-CONTAINING PROTEIN 6;                           
78015:  ev9n-A  2.7  5.8   65    73    3   MOLECULE: TRANSMEMBRANE PROTEIN;                                     
78016:  w9qm-A  2.7  7.9  113   309   10   MOLECULE: TASTE RECEPTOR TYPE 2 MEMBER 8;                            
78017:  xhy9-A  2.7 12.8   72   687    3   MOLECULE: TRIFUNCTIONAL ENZYME ALPHA SUBUNIT, MITOCHONDRIAL          
78018:  y8ud-A  2.7  9.2   84   642    6   MOLECULE: POLY(A)-SPECIFIC RIBONUCLEASE PARN;                        
78019:  h3uz-A  2.7  9.2   68   111   12   MOLECULE: UNCHARACTERIZED PROTEIN;                                   
78020:  d5lz-A  2.7 12.0   93   460   14   MOLECULE: SPERMATOGENESIS-DEFECTIVE PROTEIN 39 HOMOLOG;              
78021:  qvs9-A  2.7  7.8   77   150    3   MOLECULE: OS08G0127950 PROTEIN;                                      
78022:  ol6b-A  2.7 10.5   76   408    4   MOLECULE: TRANSCRIPTION REGULATOR/ ZINC ION BINDING PROTEIN          
78023:  r6te-A  2.7 10.4  135   394    8   MOLECULE: G_PROTEIN_RECEP_F1_2 DOMAIN-CONTAINING PROTEIN;            
78024:  sw9u-A  2.7  4.5   67   172    6   MOLECULE: UNCHARACTERIZED PROTEIN;                                   
78025:  k7vi-A  2.7  6.2  127   522    6   MOLECULE: SIGNAL RECOGNITION PARTICLE 54 KDA PROTEIN HOMOLO          
78026:  ut6g-A  2.7  4.0   79  1017    8   MOLECULE: OS07G0121200 PROTEIN;                                      
78027:  a7wv-A  2.7  8.9   95   715    4   MOLECULE: PROTEIN KINASE DOMAIN-CONTAINING PROTEIN;                  
78028:  wq1y-A  2.7  6.9   71   129    8   MOLECULE: BASIC LEUCINE ZIPPER 9;                                    
78029:  sgp7-A  2.7  6.7  107   646    7   MOLECULE: UNCHARACTERIZED PROTEIN;                                   
78030:  j8yu-A  2.7  6.9   75   118   11   MOLECULE: OS10G0539950 PROTEIN;                                      
78031:  jl5w-A  2.7 14.3  101   226    9   MOLECULE: S4 RNA-BINDING DOMAIN-CONTAINING PROTEIN;                  
78032:  w6ku-A  2.7  4.9   73   101    4   MOLECULE: UNCHARACTERIZED PROTEIN;                                   
78033:  eb6n-A  2.7 10.0   99   312   13   MOLECULE: TASTE RECEPTOR TYPE 2 MEMBER 103;                          
78034:  x3hu-A  2.7  6.8   95   576    7   MOLECULE: PLANT INTRACELLULAR RAS-GROUP-RELATED LRR PROTEIN          
78035:  xe0g-A  2.7  5.0   70   687    7   MOLECULE: OS01G0558200 PROTEIN;                                      
78036:  cky6-A  2.7  3.1   53   111    6   MOLECULE: ER MEMBRANE PROTEIN COMPLEX SUBUNIT 6;                     
78037:  r7ky-A  2.7  5.9   88   374    8   MOLECULE: PROTEIN KINASE DOMAIN-CONTAINING PROTEIN;                  
78038:  zf9q-A  2.7 11.2   75   361    7   MOLECULE: UNCHARACTERIZED PROTEIN;                                   
78039:  emm4-A  2.7  9.7  125   317    7   MOLECULE: OLFACTORY RECEPTOR;                                        
78040:  ut3m-A  2.7  7.5   87   400    9   MOLECULE: TEKTIN;                                                    
78041:  wo8t-A  2.7  7.6  158   345    6   MOLECULE: SERPENTINE RECEPTOR, CLASS I;                              
78042:  dy6k-A  2.7  3.4   74   241    5   MOLECULE: OS01G0676200 PROTEIN;                                      
78043:  r1ta-A  2.7  9.2   77   421    5   MOLECULE: OS02G0740800 PROTEIN;                                      
78044:  gzz0-A  2.7  6.4   80   100    5   MOLECULE: HIG1 DOMAIN-CONTAINING PROTEIN;                            
78045:  qqg9-A  2.7  6.1   78   718    9   MOLECULE: PROTEIN HOOK HOMOLOG 3;                                    
78046:  h3uo-A  2.7  5.8  105   311   10   MOLECULE: OLFACTORY RECEPTOR;                                        
78047:  tvj1-A  2.7 19.5   90   278    4   MOLECULE: UNCHARACTERIZED PROTEIN;                                   
78048:  js9v-A  2.7  7.0   64   520    8   MOLECULE: PENTATRICOPEPTIDE REPEAT-CONTAINING PROTEIN AT1G2          
78049:  ye5y-A  2.7  6.1   76   276    5   MOLECULE: SEC14P-LIKE PHOSPHATIDYLINOSITOL TRANSFER FAMILY           
78050:  w8mg-A  2.7  9.8  121   315    6   MOLECULE: OLFACTORY RECEPTOR 419;                                    
78051:  lgz3-A  2.7  8.7  100   424    5   MOLECULE: ISOVALERYL-COA DEHYDROGENASE, MITOCHONDRIAL;               
78052:  sm4z-A  2.7 13.0   78   674    4   MOLECULE: UNCHARACTERIZED PROTEIN;                                   
78053:  eeg7-A  2.7 22.9   76   438    3   MOLECULE: UNCHARACTERIZED PROTEIN T5N23_100;                         
78054:  gv2f-A  2.7  8.3  100   575    7   MOLECULE: UNCHARACTERIZED PROTEIN;                                   
78055:  co2f-A  2.7  3.8   75   772    7   MOLECULE: PROTEIN KINASE DOMAIN-CONTAINING PROTEIN;                  
78056:  vd9e-A  2.7  3.8   50    67    4   MOLECULE: OS05G0433800 PROTEIN;                                      
78057:  gwy6-A  2.7 33.4   97   610    9   MOLECULE: PREDICTED GENE 14399;                                      
78058:  dos3-A  2.7 11.1  119   310    7   MOLECULE: OLFACTORY RECEPTOR;                                        
78059:  lw8f-A  2.7  5.3  110   319    7   MOLECULE: OLFACTORY RECEPTOR 683;                                    
78060:  exf0-A  2.7 11.1  136   514    7   MOLECULE: RCG46279;                                                  
78061:  gf0g-A  2.7 13.3   90   397    7   MOLECULE: ACETYLORNITHINE DEACETYLASE;                               
78062:  m2zn-A  2.7  8.7   88   676    6   MOLECULE: DYNEIN, AXONEMAL, HEAVY CHAIN 7;                           
78063:  azm8-A  2.7  4.3   83   762    7   MOLECULE: PROTEIN KINASE DOMAIN-CONTAINING PROTEIN;                  
78064:  w6wv-A  2.7 10.1   98  1094    5   MOLECULE: PROBABLE SERINE/THREONINE-PROTEIN KINASE KINX;             
78065:  wlh8-A  2.7 11.9   77   411    6   MOLECULE: UNCHARACTERIZED PROTEIN, ISOFORM A;                        
78066:  s3no-A  2.7  9.0   70   521    6   MOLECULE: UNCHARACTERIZED PROTEIN;                                   
78067:  rp9p-A  2.7 31.9  101   644    2   MOLECULE: KINESIN MOTOR DOMAIN-CONTAINING PROTEIN;                   
78068:  yyb6-A  2.7 14.0   79   367    5   MOLECULE: RIFIN;                                                     
78069:  lfg9-A  2.7  7.3   94   181    4   MOLECULE: MATERNAL EFFECT EMBRYO ARREST 60;                          
78070:  h1uh-A  2.7  7.7  101   861    5   MOLECULE: VOMERONASAL 2, RECEPTOR 97;                                
78071:  adk3-A  2.7 19.7  137   364    6   MOLECULE: PALMITOYLTRANSFERASE;                                      
78072:  uy6y-A  2.7  6.8   76   159    4   MOLECULE: OS09G0309600 PROTEIN;                                      
78073:  y4yn-A  2.7  6.3   88   319   10   MOLECULE: PYRROLINE-5-CARBOXYLATE REDUCTASE 1, MITOCHONDRIA          
78074:  abv5-A  2.7 10.0  120   997    5   MOLECULE: ZINC_RIBBON_16 DOMAIN-CONTAINING PROTEIN;                  
78075:  sm4p-A  2.7  3.5   63   172    3   MOLECULE: UNCHARACTERIZED PROTEIN;                                   
78076:  xkf1-A  2.7 19.9   89   558    6   MOLECULE: NA_H_EXCHANGER DOMAIN-CONTAINING PROTEIN;                  
78077:  b6ro-A  2.7  8.2  146   878    5   MOLECULE: CBS DOMAIN-CONTAINING PROTEIN;                             
78078:  u9qt-A  2.7  8.9   62    92    8   MOLECULE: UNCHARACTERIZED PROTEIN;                                   
78079:  cth4-A  2.7 10.7   68   469    4   MOLECULE: PROBABLE TRANSPOSASE;                                      
78080:  h4iu-A  2.7  8.5  122   313    4   MOLECULE: OLFACTORY RECEPTOR;                                        
78081:  prw9-A  2.7  7.8  119   360    3   MOLECULE: G-PROTEIN COUPLED RECEPTOR 15;                             
78082:  f8nl-A  2.7  4.7   76   249    5   MOLECULE: UNCHARACTERIZED PROTEIN;                                   
78083:  qj0y-A  2.7 14.8  101   820    5   MOLECULE: RECEPTOR-LIKE SERINE/THREONINE-PROTEIN KINASE;             
78084:  uwb5-A  2.7  9.7  120   312    3   MOLECULE: OLFACTORY RECEPTOR;                                        
78085:  ncl0-A  2.7 12.4   69   118    6   MOLECULE: OS12G0189100 PROTEIN;                                      
78086:  kz9b-A  2.7  4.8  119   295    8   MOLECULE: GLUTATHIONE TRANSFERASE;                                   
78087:  v6jv-A  2.7  4.3  113   277    4   MOLECULE: DEOXYGUANOSINE KINASE, MITOCHONDRIAL;                      
78088:  u4gp-A  2.7  9.1   91   768    4   MOLECULE: HELITRON_LIKE_N DOMAIN-CONTAINING PROTEIN;                 
78089:  bk1u-A  2.7  4.9   63   132    5   MOLECULE: UNCHARACTERIZED PROTEIN;                                   
78090:  xa7v-A  2.7 13.3  109   860    7   MOLECULE: PHOSPHODIESTERASE;                                         
78091:  la0s-A  2.7  5.2   89   673    9   MOLECULE: MATURASE;                                                  
78092:  r1ru-A  2.7  4.2   85   201    8   MOLECULE: PROBABLE TRANSCRIPTIONAL REGULATORY PROTEIN;               
78093:  qxp3-A  2.7 10.6   71   134    7   MOLECULE: UNCHARACTERIZED PROTEIN;                                   
78094:  jq4e-A  2.7  3.4   93   364    1   MOLECULE: ZINC TRANSPORTER 3;                                        
78095:  w7rw-A  2.7  4.2   66   472    5   MOLECULE: PLATELET GLYCOPROTEIN 4;                                   
78096:  xem8-A  2.7 18.7  101   580    8   MOLECULE: ZINC FINGER CCCH DOMAIN-CONTAINING PROTEIN 47;             
78097:  n8xy-A  2.7  7.9  108   400    8   MOLECULE: SERINC-DOMAIN CONTAINING SERINE AND SPHINGOLIPID           
78098:  zfe4-A  2.7  4.3   53   258    2   MOLECULE: SYNAPSE DIFFERENTIATION-INDUCING GENE PROTEIN 1;           
78099:  mo9c-A  2.7 10.5   77   657    5   MOLECULE: RETROVIRUS-RELATED POL POLYPROTEIN LINE-1;                 
78100:  sdq8-A  2.7  7.6  121   416    2   MOLECULE: CHOLINE/ETHANOLAMINEPHOSPHOTRANSFERASE 1;                  
78101:  r3ji-A  2.7  5.2   72   684    8   MOLECULE: PROTEIN EXECUTER 1, CHLOROPLASTIC;                         
78102:  wls5-A  2.7  3.9   87   209    8   MOLECULE: UNCHARACTERIZED PROTEIN;                                   
78103:  ifz7-A  2.7 17.8  104   824    7   MOLECULE: RECEPTOR-LIKE SERINE/THREONINE-PROTEIN KINASE;             
78104:  siu2-A  2.7  6.6  103  1739   10   MOLECULE: MUSCLE WASTED, ISOFORM C;                                  
78105:  ic7x-A  2.7  3.6   69   273    9   MOLECULE: RETROTRANSPOSON HOT SPOT (RHS) PROTEIN, PUTATIVE;          
78106:  vrm4-A  2.7  9.7  125   308    8   MOLECULE: OLFACTORY RECEPTOR 49;                                     
78107:  nn3x-A  2.7 27.1  105   919    8   MOLECULE: PROTEIN BREAST CANCER SUSCEPTIBILITY 1-LIKE PROTE          
78108:  kli2-A  2.7 15.2   95   279    7   MOLECULE: LOW PROTEIN: CYTOCHROME C BIOGENESIS CCMF-LIKE PR          
78109:  xc5d-A  2.7  9.2   84   181    6   MOLECULE: RNI-LIKE SUPERFAMILY PROTEIN;                              
78110:  qn9d-A  2.7  6.4   63   134   14   MOLECULE: SYNAPTOGYRIN 2A;                                           
78111:  v8tt-A  2.7  6.5   75   326    3   MOLECULE: NUCLEAR HORMONE RECEPTOR FAMILY;                           
78112:  m6jk-A  2.7  6.9   73   642    8   MOLECULE: HYPOTHETICAL_PROTEIN_-_CONSERVED;                          
78113:  s6gd-A  2.7  6.5  119  1400    8   MOLECULE: BROMODOMAIN-CONTAINING PROTEIN 4;                          
78114:  x9cu-A  2.7 10.1   83   116    5   MOLECULE: HYPOTHETICAL_PROTEIN_-_CONSERVED;                          
78115:  iis6-A  2.7  7.3  101   568    7   MOLECULE: CCT-ETA;                                                   
78116:  b3qj-A  2.7 10.9   66   514    6   MOLECULE: BETA-GALACTOSIDE ALPHA-2,6-SIALYLTRANSFERASE 2;            
78117:  rnq0-A  2.7 10.5  108   566    9   MOLECULE: MOB KINASE ACTIVATOR-LIKE 2;                               
78118:  u9ne-A  2.7  4.6   75   182   11   MOLECULE: PREDICTED GENE 13283;                                      
78119:  pm0h-A  2.7  6.8   95   250    7   MOLECULE: PROTEIN ORAI-2;                                            
78120:  nk9q-A  2.7  8.7  123   298    7   MOLECULE: 7TM_GPCR_SRX DOMAIN-CONTAINING PROTEIN;                    
78121:  kpt0-A  2.7  3.9   82   249    4   MOLECULE: OS03G0745600 PROTEIN;                                      
78122:  ik3m-A  2.7  3.7   73   156    4   MOLECULE: COPPER TRANSPORTER;                                        
78123:  fy0k-A  2.7 20.1  117  1510    5   MOLECULE: DNA-DIRECTED RNA POLYMERASE;                               
78124:  ew0e-A  2.7  8.9   73   633    7   MOLECULE: HAUS AUGMIN-LIKE COMPLEX SUBUNIT 5;                        
78125:  a9za-A  2.7 17.0  112   526    8   MOLECULE: ENDOGLUCANASE;                                             
78126:  kno3-A  2.7  3.3   64    99    6   MOLECULE: F12F1.16 PROTEIN;                                          
78127:  ze3j-A  2.7 12.4   98   291    6   MOLECULE: S-ACYLTRANSFERASE;                                         
78128:  qu6m-A  2.7  3.9  104   458    6   MOLECULE: UNCHARACTERIZED PROTEIN;                                   
78129:  oow7-A  2.7  4.5   59   138    5   MOLECULE: OS10G0130800 PROTEIN;                                      
78130:  zw4j-A  2.7  4.0   81   332   14   MOLECULE: PROTEIN KINASE SUPERFAMILY PROTEIN;                        
78131:  g8pb-A  2.7 10.8   92   219   14   MOLECULE: PUTATIVE RING ZINC FINGER DOMAIN SUPERFAMILY PROT          
78132:  vxw5-A  2.7  7.8  129  1400   12   MOLECULE: E3 UBIQUITIN-PROTEIN LIGASE HERC2;                         
78133:  ue1s-A  2.7 12.9  107   275    8   MOLECULE: OS12G0258600 PROTEIN;                                      
78134:  uod7-A  2.7 19.7  104   847    5   MOLECULE: UBIQUITIN-LIKE PROTEIN;                                    
78135:  j8fj-A  2.7  5.0  178   677    6   MOLECULE: UNCHARACTERIZED PROTEIN;                                   
78136:  bn2n-A  2.7  6.6  124   379   10   MOLECULE: AAR2 SPLICING FACTOR HOMOLOG;                              
78137:  y5eq-A  2.7 10.4  127   321    7   MOLECULE: OLFACTORY RECEPTOR;                                        
78138:  ojd8-A  2.7  9.6  129   318    5   MOLECULE: OLFACTORY RECEPTOR;                                        
78139:  p3wb-A  2.7  7.9  110   856    5   MOLECULE: CLP R DOMAIN-CONTAINING PROTEIN;                           
78140:  mc2w-A  2.7  5.2   94   742    5   MOLECULE: RECEPTOR-LIKE SERINE/THREONINE-PROTEIN KINASE;             
78141:  jwz1-A  2.7 20.2  106   623    6   MOLECULE: SRP54 DOMAIN-CONTAINING PROTEIN;                           
78142:  wr3j-A  2.7 10.3   97   240    8   MOLECULE: ZEIN-ALPHA 19C1;                                           
78143:  diu1-A  2.7  6.5  143   789    6   MOLECULE: SIT4 PHOSPHATASE-ASSOCIATED FAMILY PROTEIN;                
78144:  cny9-A  2.7  3.6  133   579    7   MOLECULE: AMINO ACID TRANSPORTER 1;                                  
78145:  d3sw-A  2.7  6.7   57    80    7   MOLECULE: UNCHARACTERIZED PROTEIN;                                   
78146:  q8jm-A  2.7  4.3   90  1020    6   MOLECULE: PHOX (PX) DOMAIN-CONTAINING PROTEIN;                       
78147:  v1by-A  2.7  8.0   73   563    7   MOLECULE: HISTIDINE--TRNA LIGASE, MITOCHONDRIAL;                     
78148:  yrf8-A  2.7  9.7   87   428    6   MOLECULE: UNCHARACTERIZED PROTEIN;                                   
78149:  hlm8-A  2.7  8.5   73   112    8   MOLECULE: UNCHARACTERIZED PROTEIN;                                   
78150:  vt3j-A  2.7  4.7   76   201    7   MOLECULE: PROTEIN KINASE DOMAIN-CONTAINING PROTEIN;                  
78151:  ry9h-A  2.7  8.9   66   212    3   MOLECULE: PHOSPHATIDYLSERINE DECARBOXYLASE, PUTATIVE;                
78152:  hi9q-A  2.7  6.2  113   850    4   MOLECULE: RAS GTPASE-ACTIVATING PROTEIN 2;                           
78153:  wsu9-A  2.7 15.8   69   732    6   MOLECULE: ENGULFMENT AND CELL MOTILITY 2, CED-12 HOMOLOG (C          
78154:  zo9h-A  2.7 12.0  120   548   10   MOLECULE: PROTEIN KINASE DOMAIN-CONTAINING PROTEIN;                  
78155:  kkx0-A  2.7 21.2   78   929    4   MOLECULE: RAS GUANINE NUCLEOTIDE EXCHANGE FACTOR M;                  
78156:  m2sl-A  2.7 10.1   63   257   10   MOLECULE: TRANSCRIPTION FACTOR GHD7;                                 
78157:  q7uj-A  2.7 10.9   99   349    6   MOLECULE: OS07G0301500 PROTEIN;                                      
78158:  j9xc-A  2.7 18.9  109   517    4   MOLECULE: PROTEIN KINASE DOMAIN-CONTAINING PROTEIN;                  
78159:  gf5k-A  2.7 26.2   85   831    6   MOLECULE: HEAT SHOCK 70 KDA PROTEIN 14;                              
78160:  nxs3-A  2.7  6.6   89   727    3   MOLECULE: ABC TRANSPORTER G FAMILY MEMBER 14;                        
78161:  jcg3-A  2.7 10.5   81   783    4   MOLECULE: ENOYL-COA HYDRATASE;                                       
78162:  jqg9-A  2.7 11.3   96   243    6   MOLECULE: UNCHARACTERIZED PROTEIN;                                   
78163:  kl1r-A  2.7 11.9   98   406    4   MOLECULE: CYSTEINE-RICH WITH EGF-LIKE DOMAINS 1B;                    
78164:  ctu3-A  2.7  8.2   79   154    8   MOLECULE: UNCHARACTERIZED PROTEIN;                                   
78165:  dyh8-A  2.7 13.7  113   368   12   MOLECULE: TMPIT-LIKE PROTEIN;                                        
78166:  i3wq-A  2.7 12.9  129   961    5   MOLECULE: G PROTEIN-COUPLED RECEPTOR GPR1;                           
78167:  soq5-A  2.7  7.0   66   100   11   MOLECULE: SI:DKEY-81H8.1;                                            
78168:  zp5u-A  2.7 21.0   95   548    5   MOLECULE: UNCHARACTERIZED PROTEIN;                                   
78169:  lt1h-A  2.7 13.0   99   228    6   MOLECULE: PROTEIN KINASE DOMAIN-CONTAINING PROTEIN;                  
78170:  h4yw-A  2.7  6.2   65    94    9   MOLECULE: TRANSCRIPTION FACTOR PRE2;                                 
78171:  qpp3-A  2.7  9.8  123   302    7   MOLECULE: OLFACTORY RECEPTOR;                                        
78172:  m5ar-A  2.7  8.5   87   738    7   MOLECULE: MITOCHONDRIAL PROTON/CALCIUM EXCHANGER PROTEIN;            
78173:  bh5s-A  2.7  5.9   96   853    9   MOLECULE: VOMERONASAL 2, RECEPTOR 76;                                
78174:  ih1e-A  2.7 11.0   57   194    7   MOLECULE: UNCHARACTERIZED PROTEIN;                                   
78175:  azn1-A  2.7 12.2  108   816    5   MOLECULE: PROBABLE TRANSCRIPTIONAL REGULATOR SLK2;                   
78176:  a4sh-A  2.7 14.1  123  1043    2   MOLECULE: ACK-RELATED NON-RECEPTOR TYROSINE KINASE;                  
78177:  u4ln-A  2.7 13.5   90   418    3   MOLECULE: OS12G0633400 PROTEIN;                                      
78178:  x9fo-A  2.7  4.5   76   507   11   MOLECULE: TRANSMEMBRANE PROTEIN 102;                                 
78179:  kha7-A  2.7  7.2   78   848   10   MOLECULE: PROTEIN KINASE SUPERFAMILY PROTEIN;                        
78180:  a9zl-A  2.7  6.3  105   345    8   MOLECULE: TRACE AMINE-ASSOCIATED RECEPTOR 19O;                       
78181:  vsi2-A  2.7 11.3  110   772    5   MOLECULE: GENERAL TRANSCRIPTION AND DNA REPAIR FACTOR IIH H          
78182:  oz9s-A  2.7 10.0   78  1449    3   MOLECULE: HUN DOMAIN-CONTAINING PROTEIN;                             
78183:  ag1t-A  2.7  5.4   77   159    4   MOLECULE: COPPER TRANSPORTER;                                        
78184:  we9o-A  2.7  4.1  126  1455    4   MOLECULE: ZGC:165518;                                                
78185:  zs1k-A  2.7 18.5   96   475    9   MOLECULE: UNCHARACTERIZED PROTEIN;                                   
78186:  mh0k-A  2.7 10.1   75   150    5   MOLECULE: RNASE H DOMAIN-CONTAINING PROTEIN;                         
78187:  t8bq-A  2.7 10.3  129   335    7   MOLECULE: OLFACTORY RECEPTOR 10R2;                                   
78188:  pk1s-A  2.7 13.3  118   537    8   MOLECULE: FRIZZLED-4;                                                
78189:  db7t-A  2.7  9.8   84  1213    5   MOLECULE: UNCHARACTERIZED PROTEIN;                                   
78190:  yr2z-A  2.7  9.5   78   743    4   MOLECULE: GRAS DOMAIN-CONTAINING PROTEIN;                            
78191:  m8tk-A  2.7 21.2   99   473    7   MOLECULE: AT4G16790/DL4420C;                                         
78192:  qo2k-A  2.7  4.9   99   291    4   MOLECULE: S5A_REDUCTASE DOMAIN-CONTAINING PROTEIN;                   
78193:  k6em-A  2.7  3.9   92   273    4   MOLECULE: UNCHARACTERIZED PROTEIN;                                   
78194:  v0py-A  2.7  5.3   67   116    4   MOLECULE: UNCHARACTERIZED PROTEIN;                                   
78195:  en8z-A  2.7 21.1  141   943    4   MOLECULE: SAP DNA-BINDING DOMAIN-CONTAINING PROTEIN;                 
78196:  ak4f-A  2.7  5.2   73   151    8   MOLECULE: UNCHARACTERIZED PROTEIN;                                   
78197:  tb3n-A  2.7  9.9   97   158   11   MOLECULE: BCL2-INTERACTING KILLER;                                   
78198:  xtx2-A  2.7 17.5   83  1135    7   MOLECULE: HYPOTHETICAL_PROTEIN_-_CONSERVED;                          
78199:  nks3-A  2.7 16.8  106   732    7   MOLECULE: TTF-TYPE DOMAIN-CONTAINING PROTEIN;                        
78200:  tcu4-A  2.7 14.8  103   810    2   MOLECULE: RECEPTOR-LIKE SERINE/THREONINE-PROTEIN KINASE;             
78201:  z4sy-A  2.7 17.3  113   385    4   MOLECULE: ANK_REP_REGION DOMAIN-CONTAINING PROTEIN;                  
78202:  xg8y-A  2.7 10.2   93  1104   10   MOLECULE: SI:DKEYP-14D3.1;                                           
78203:  sp3z-A  2.7  4.6   74   122    4   MOLECULE: SERUM AMYLOID A-2 PROTEIN;                                 
78204:  lw5v-A  2.7  3.9  127   438    5   MOLECULE: UNCHARACTERIZED PROTEIN;                                   
78205:  q4wz-A  2.7  7.1   77    97    1   MOLECULE: COILED-COIL DOMAIN-CONTAINING PROTEIN 167;                 
78206:  le2s-A  2.7 18.4  104   531    5   MOLECULE: OS11G0534500 PROTEIN;                                      
78207:  t9ue-A  2.7  3.9   72   130    6   MOLECULE: UNCHARACTERIZED PROTEIN YER135C;                           
78208:  bhr9-A  2.7 10.3  118   313   10   MOLECULE: OLFACTORY RECEPTOR;                                        
78209:  qgb1-A  2.7  4.0  114   705   10   MOLECULE: OS03G0776300 PROTEIN;                                      
78210:  sfh3-A  2.7  6.1   76   129    7   MOLECULE: OLEOSIN FAMILY PROTEIN;                                    
78211:  kws1-A  2.7 13.1   69   257   10   MOLECULE: AGAMOUS-LIKE MADS-BOX PROTEIN AGL8;                        
78212:  cah8-A  2.7 26.1  102   609    7   MOLECULE: EIL TRANSCRIPTION FACTOR;                                  
78213:  fwx3-A  2.7 12.8  108   540    9   MOLECULE: HEAT SHOCK 70 KDA PROTEIN 3;                               
78214:  go0d-A  2.7  7.0  157   755    8   MOLECULE: CARTILAGE OLIGOMERIC MATRIX PROTEIN;                       
78215:  lr2n-A  2.7  6.2   60    70   17   MOLECULE: UNCHARACTERIZED PROTEIN;                                   
78216:  rl6w-A  2.7 11.4   96   163    3   MOLECULE: ML DOMAIN-CONTAINING PROTEIN;                              
78217:  d8ia-A  2.7 16.2   83   300    6   MOLECULE: ZINC FINGER PROTEIN 705F;                                  
78218:  vl4r-A  2.7 12.5   93   628    8   MOLECULE: TRANSMEMBRANE 9 SUPERFAMILY MEMBER;                        
78219:  f0kq-A  2.7  3.6  117   486    5   MOLECULE: SODIUM:ALANINE SYMPORTER FAMILY PROTEIN, PUTATIVE          
78220:  vuu5-A  2.7 10.2  136   310    4   MOLECULE: OLFACTORY RECEPTOR;                                        
78221:  zg0e-A  2.7 10.5  115   314   13   MOLECULE: OLFACTORY RECEPTOR;                                        
78222:  dnp3-A  2.7 18.9   99   403    4   MOLECULE: UNCHARACTERIZED PROTEIN;                                   
78223:  pas5-A  2.7  6.6   74   373    4   MOLECULE: STATIONARY PHASE PROTEIN 5;                                
78224:  dpe9-A  2.7 12.5  131   320    6   MOLECULE: ODORANT RECEPTOR, FAMILY G, SUBFAMILY 106, MEMBER          
78225:  iq2q-A  2.7  9.4   96   274    6   MOLECULE: PROTEIN TIC 21 CHLOROPLASTIC;                              
78226:  wt3k-A  2.7 11.9  103   397    7   MOLECULE: GLOBIN DOMAIN-CONTAINING PROTEIN;                          
78227:  ycr6-A  2.7  7.4  115  1519    3   MOLECULE: NAD(P)H OXIDASE (H(2)O(2)-FORMING);                        
78228:  mu2t-A  2.7 19.9   92   813    8   MOLECULE: TRANSCRIPTION FACTOR GTE8;                                 
78229:  vvw7-A  2.7 18.1  109   448    9   MOLECULE: PROTEIN KINASE SUPERFAMILY PROTEIN;                        
78230:  qmh9-A  2.7  4.2  123   241    8   MOLECULE: ELONGATION FACTOR 1-GAMMA (EF-1-GAMMA), PUTATIVE;          
78231:  keu2-A  2.7 11.4  106   736    6   MOLECULE: OS09G0365300 PROTEIN;                                      
78232:  f3mo-A  2.7 14.4  103  1843    6   MOLECULE: ATP-BINDING CASSETTE PROTEIN SUBFAMILY A, MEMBER           
78233:  uss1-A  2.7  4.6   96   827    8   MOLECULE: PROTEIN KINASE DOMAIN-CONTAINING PROTEIN;                  
78234:  bk4s-A  2.7  9.0   86   571    8   MOLECULE: U-BOX DOMAIN-CONTAINING PROTEIN 33;                        
78235:  geu1-A  2.7 10.7   70   106    6   MOLECULE: UNCHARACTERIZED PROTEIN;                                   
78236:  av3l-A  2.7  6.9   58   649    0   MOLECULE: GLYCEROL-3-PHOSPHATE DEHYDROGENASE, MITOCHONDRIAL          
78237:  ru3r-A  2.7 16.4   87   488    5   MOLECULE: UNCHARACTERIZED PROTEIN;                                   
78238:  ttz5-A  2.7 11.6  100   602   11   MOLECULE: UNCHARACTERIZED PROTEIN;                                   
78239:  u1st-A  2.7  9.3  127   679    8   MOLECULE: ACYL_TRANSF_3 DOMAIN-CONTAINING PROTEIN;                   
78240:  i9nu-A  2.7 16.6   78   156    6   MOLECULE: COMPLEXIN 3B;                                              
78241:  lo3s-A  2.7  6.2   68   542    7   MOLECULE: DYW_DEAMINASE DOMAIN-CONTAINING PROTEIN;                   
78242:  tp3z-A  2.7 21.8   74  1058    5   MOLECULE: KINESIN-LIKE PROTEIN KIN-5D;                               
78243:  yfd9-A  2.7 13.3  102   926    8   MOLECULE: UNCHARACTERIZED PROTEIN;                                   
78244:  qgy0-A  2.7  4.5  125   350    5   MOLECULE: TRACE AMINE-ASSOCIATED RECEPTOR 20Z;                       
78245:  qzl0-A  2.7  5.5   63   131    5   MOLECULE: UNCHARACTERIZED PROTEIN C23G7.14;                          
78246:  s3tc-A  2.7 11.5  105   704    9   MOLECULE: UNCHARACTERIZED PROTEIN;                                   
78247:  gmw5-A  2.7 15.6  117   300    5   MOLECULE: FREE FATTY ACID RECEPTOR 1;                                
78248:  ine7-A  2.7 18.8   91   462    8   MOLECULE: CLEAVAGE AND POLYADENYLATION SPECIFICITY FACTOR S          
78249:  beg9-A  2.7 12.1   85   865    9   MOLECULE: LIPOXYGENASE;                                              
78250:  cl9f-A  2.7  6.0   74   345    5   MOLECULE: HEAT STRESS TRANSCRIPTION FACTOR A-2;                      
78251:  lp4i-A  2.7 10.9  122   302    7   MOLECULE: VOMERONASAL TYPE-1 RECEPTOR 48;                            
78252:  r4ol-A  2.7 22.3   84   852    6   MOLECULE: DYNAMIN GTPASE;                                            
78253:  je4u-A  2.7  5.1  104   599    8   MOLECULE: PROTEIN KINASE DOMAIN-CONTAINING PROTEIN;                  
78254:  p5nn-A  2.7 10.7   77   153    8   MOLECULE: UNCHARACTERIZED PROTEIN;                                   
78255:  fa3f-A  2.7 12.4  107   951    6   MOLECULE: PROTEIN KINASE DOMAIN-CONTAINING PROTEIN;                  
78256:  cb3o-A  2.7  4.1   74   245    4   MOLECULE: PROTEIN KINASE DOMAIN-CONTAINING PROTEIN;                  
78257:  h1ho-A  2.7 10.3  125   315    4   MOLECULE: OLFACTORY RECEPTOR 2T29;                                   
78258:  iiw0-A  2.7  6.9   90   395    6   MOLECULE: ACYL-COA DEHYDROGENASE FADE7;                              
78259:  cf3u-A  2.7  6.6   94   816    5   MOLECULE: ANK_REP_REGION DOMAIN-CONTAINING PROTEIN;                  
78260:  s9ny-A  2.7 18.8  135   888    5   MOLECULE: DISEASE RESISTANCE PROTEIN RPM1;                           
78261:  xi1h-A  2.7  4.2   99   538    7   MOLECULE: OS07G0137800 PROTEIN;                                      
78262:  wz8m-A  2.7 14.4   90   926    8   MOLECULE: ATP-DEPENDENT DNA HELICASE;                                
78263:  nja6-A  2.7 14.5  106   578    5   MOLECULE: MELANOPHILIN B;                                            
78264:  caa2-A  2.7  3.2   49    76    4   MOLECULE: UNCHARACTERIZED PROTEIN;                                   
78265:  lx8g-A  2.7 24.3  111  1411    5   MOLECULE: UVEAL AUTOANTIGEN WITH COILED-COIL DOMAINS AND AN          
78266:  g5ti-A  2.7 26.6  115  1400    5   MOLECULE: HISTONE-LYSINE N-METHYLTRANSFERASE 2D;                     
78267:  heh9-A  2.7 16.0   69  1641    3   MOLECULE: HELICASE SWR1;                                             
78268:  gs8q-A  2.7  4.2   73   182   12   MOLECULE: PREDICTED GENE 13272;                                      
78269:  o8dd-A  2.7  5.6   59    71    3   MOLECULE: OS04G0146800 PROTEIN;                                      
78270:  vyi6-A  2.7  8.7   94   340   10   MOLECULE: OS01G0973100 PROTEIN;                                      
78271:  r0qb-A  2.7  4.6  128   277    7   MOLECULE: UNCHARACTERIZED PROTEIN;                                   
78272:  t0wv-A  2.7 22.1   97  1409    4   MOLECULE: POGO TRANSPOSABLE ELEMENT WITH ZNF DOMAIN;                 
78273:  wcs1-A  2.7  4.7   61    70    7   MOLECULE: UNCHARACTERIZED PROTEIN;                                   
78274:  t4ip-A  2.7  9.4   87   719    9   MOLECULE: ABC TRANSPORTER FAMILY PROTEIN, PUTATIVE, EXPRESS          
78275:  lhl8-A  2.7  5.6   61    82    7   MOLECULE: OS03G0159800 PROTEIN;                                      
78276:  o9bc-A  2.7 16.0  136  1357   12   MOLECULE: AUTOPHAGY-RELATED 17, ISOFORM B;                           
78277:  rl2y-A  2.7 15.8   73   376    7   MOLECULE: RIFIN;                                                     
78278:  q1qm-A  2.7  9.2  104   344   11   MOLECULE: SERPENTINE RECEPTOR CLASS H-72;                            
78279:  rt9j-A  2.7  4.7  141   331    6   MOLECULE: SERPENTINE RECEPTOR, CLASS H;                              
78280:  ed0g-A  2.7  6.3   67   211    3   MOLECULE: QWRF MOTIF PROTEIN (DUF566);                               
78281:  tle1-A  2.7  4.4   88   284    7   MOLECULE: OS04G0308100 PROTEIN;                                      
78282:  sv1u-A  2.7 10.5  123   690    8   MOLECULE: UNCHARACTERIZED PROTEIN;                                   
78283:  ty6a-A  2.7  7.7   59   978    3   MOLECULE: ELONGATION FACTOR TS, MITOCHONDRIAL;                       
78284:  kpg1-A  2.7  8.5   73   132    8   MOLECULE: UNCHARACTERIZED PROTEIN;                                   
78285:  bak4-A  2.7 10.1  125   312    5   MOLECULE: OLFACTORY RECEPTOR 1504;                                   
78286:  dpi8-A  2.7  7.2  111   291    5   MOLECULE: TRANSMEMBRANE PROTEIN 41B;                                 
78287:  ufw5-A  2.7 10.4   92  1198    8   MOLECULE: TELOMERASE REVERSE TRANSCRIPTASE;                          
78288:  zqh1-A  2.7 10.4   69   650    1   MOLECULE: CELL DIVISION CONTROL PROTEIN 45;                          
78289:  p6hb-A  2.7  9.3  105   577    6   MOLECULE: PHOSPHOETHANOLAMINE TRANSFERASE EPTC;                      
78290:  pvz3-A  2.7 13.0   94   731    9   MOLECULE: LANOSTEROL SYNTHASE;                                       
78291:  ja4q-A  2.7 10.0  121   359   10   MOLECULE: OLFACTORY RECEPTOR;                                        
78292:  j5hd-A  2.7 14.3  109   516    6   MOLECULE: CYTOCHROME P450, FAMILY 706, SUBFAMILY A, POLYPEP          
78293:  s1yq-A  2.7  3.5   66   104   12   MOLECULE: HISTONE ACETYLTRANSFERASE SUBUNIT NUA4, PUTATIVE;          
78294:  dq5o-A  2.7  9.5   62    95    2   MOLECULE: UNCHARACTERIZED PROTEIN;                                   
78295:  txb0-A  2.7  2.4   48    66    6   MOLECULE: OS11G0105901 PROTEIN;                                      
78296:  a2xi-A  2.7  6.7   93   220    9   MOLECULE: SCARECROW-LIKE PROTEIN 29;                                 
78297:  b9nz-A  2.7 21.6  110   227   11   MOLECULE: GALECTIN;                                                  
78298:  kk5c-A  2.7 17.9  125   393    6   MOLECULE: PPE FAMILY PROTEIN PPE26;                                  
78299:  er5w-A  2.7 17.3  119   375    6   MOLECULE: UNCHARACTERIZED PROTEIN;                                   
78300:  cxz6-A  2.7  8.0   55   160    7   MOLECULE: PHOTOSYSTEM I REACTION CENTER SUBUNIT V, CHLOROPL          
78301:  gc2t-A  2.7  3.0   50   295    6   MOLECULE: PROTEIN FAR1-RELATED SEQUENCE;                             
78302:  j3fn-A  2.7  4.0   72   458    3   MOLECULE: PLANT UBX DOMAIN-CONTAINING PROTEIN 2;                     
78303:  xm0k-A  2.7  5.5   68    76   10   MOLECULE: OS04G0284550 PROTEIN;                                      
78304:  tcj8-A  2.7 16.1  115  1725    6   MOLECULE: UNCHARACTERIZED PROTEIN;                                   
78305:  fu4j-A  2.7  8.7   89   179    8   MOLECULE: SUCCINATE DEHYDROGENASE [UBIQUINONE] CYTOCHROME B          
78306:  ak5n-A  2.7  4.1   79  1059   10   MOLECULE: PUTATIVE INACTIVE RECEPTOR KINASE;                         
78307:  okf3-A  2.7 13.3   96   343   10   MOLECULE: CYTOHESIN 1-INTERACTING PROTEIN;                           
78308:  ia0k-A  2.7 10.1  120   307    4   MOLECULE: OLFACTORY RECEPTOR 530;                                    
78309:  bq0x-A  2.7  4.1   57    88    9   MOLECULE: OS06G0594820 PROTEIN;                                      
78310:  rgm2-A  2.7 11.2  103   547    7   MOLECULE: EXPRESSED PROTEIN;                                         
78311:  d1uu-A  2.7  8.6   95   854    5   MOLECULE: UNCHARACTERIZED PROTEIN;                                   
78312:  h6qj-A  2.7 15.0  105   852    8   MOLECULE: G-TYPE LECTIN S-RECEPTOR-LIKE SERINE/THREONINE-PR          
78313:  o8gj-A  2.7 12.7   82   223   10   MOLECULE: OS11G0255900 PROTEIN;                                      
78314:  ayr8-A  2.7 10.9  131   313    6   MOLECULE: OLFACTORY RECEPTOR;                                        
78315:  k4hs-A  2.7 15.3  113   598    6   MOLECULE: PROTEIN UNC-93 HOMOLOG B1;                                 
78316:  d9rv-A  2.7 13.3   75   193    4   MOLECULE: BHLH DOMAIN-CONTAINING PROTEIN;                            
78317:  qe1t-A  2.7  7.2  122   663    5   MOLECULE: UNCHARACTERIZED PROTEIN;                                   
78318:  l4ul-A  2.7  5.3  110   527    7   MOLECULE: PHOSPHATE TRANSPORTER1-6;                                  
78319:  f5sx-A  2.7  5.5   88   627    6   MOLECULE: ALTERED INHERITANCE OF MITOCHONDRIA PROTEIN 9,             
78320:  f9vw-A  2.7  7.7   83   216    5   MOLECULE: MOB KINASE ACTIVATOR 3B;                                   
78321:  h5vh-A  2.7 20.2   86   444    5   MOLECULE: TPX2 (TARGETING PROTEIN FOR XKLP2) PROTEIN FAMILY          
78322:  mx5n-A  2.7  9.8   87   318    7   MOLECULE: MYB_DNA-BIND_3 DOMAIN-CONTAINING PROTEIN;                  
78323:  wm1f-A  2.7  7.1  109   264    3   MOLECULE: RT07360P;                                                  
78324:  o8hi-A  2.7  8.7   80   318    5   MOLECULE: RIFIN;                                                     
78325:  cyr3-A  2.7  3.2   44    68    2   MOLECULE: UNCHARACTERIZED PROTEIN;                                   
78326:  a8le-A  2.7  5.2  116   689    8   MOLECULE: TBC1 DOMAIN FAMILY MEMBER 23;                              
78327:  jvs2-A  2.7  5.0   82   298    4   MOLECULE: OS01G0722300 PROTEIN;                                      
78328:  gx3l-A  2.7 10.0  132   600    8   MOLECULE: PHOSPHOINOSITIDE PHOSPHOLIPASE C;                          
78329:  a2hq-A  2.7 10.0   66   154    8   MOLECULE: UNCHARACTERIZED PROTEIN;                                   
78330:  tg7x-A  2.7  3.8   85   282    5   MOLECULE: PROTEIN LIMB EXPRESSION 1 HOMOLOG;                         
78331:  nqi2-A  2.7  8.2  116   313    7   MOLECULE: OLFACTORY RECEPTOR 1361;                                   
78332:  nb8o-A  2.7  5.1   89   245    6   MOLECULE: UNCHARACTERIZED PROTEIN;                                   
78333:  mh3q-A  2.7 14.8   88   519   10   MOLECULE: AB HYDROLASE-1 DOMAIN-CONTAINING PROTEIN;                  
78334:  ym4e-A  2.7  4.4   79   230   11   MOLECULE: UNCHARACTERIZED PROTEIN;                                   
78335:  n3ta-A  2.7  7.7   76   667   11   MOLECULE: PROBABLE CONSERVED INTEGRAL MEMBRANE PROTEIN;              
78336:  ecj6-A  2.7 13.9   90  1543    7   MOLECULE: MKPA PROTEIN;                                              
78337:  gb8s-A  2.7 19.9  119   497    7   MOLECULE: PROTEIN KINASE SUPERFAMILY PROTEIN;                        
78338:  e2jk-A  2.7  3.5   84   498    8   MOLECULE: UNCHARACTERIZED PROTEIN;                                   
78339:  wdm5-A  2.7 15.8  116   691    6   MOLECULE: PROTEIN 4.2;                                               
78340:  qz2u-A  2.7 10.6   76   535    5   MOLECULE: CHITIN-INDUCIBLE GIBBERELLIN-RESPONSIVE PROTEIN 2          
78341:  nft0-A  2.7 14.1  103  2589    8   MOLECULE: J DOMAIN-CONTAINING PROTEIN;                               
78342:  rjv3-A  2.7  8.6  119   241    8   MOLECULE: PEPTIDASE A1 DOMAIN-CONTAINING PROTEIN;                    
78343:  k1dn-A  2.7 22.9  102  1215    8   MOLECULE: GUANINE NUCLEOTIDE-BINDING PROTEIN SUBUNIT BETA-L          
78344:  v6mx-A  2.7  4.3  112   452    5   MOLECULE: PROTEIN TAILLESS;                                          
78345:  hmi1-A  2.7  5.6  112   248    4   MOLECULE: UNCHARACTERIZED PROTEIN;                                   
78346:  yo0g-A  2.7 15.9   86   641    6   MOLECULE: UNCHARACTERIZED PROTEIN;                                   
78347:  q2ms-A  2.7 20.7  144   333    6   MOLECULE: COMPLEMENT C1Q AND TUMOR NECROSIS FACTOR-RELATED           
78348:  b0mi-A  2.7 13.6   88   392    2   MOLECULE: SPECKLE-TYPE POZ PROTEIN-LIKE B;                           
78349:  un2k-A  2.7 12.1   79   542    0   MOLECULE: OS06G0130400 PROTEIN;                                      
78350:  br0e-A  2.7 12.7  101   608   10   MOLECULE: FGR13P;                                                    
78351:  tpl5-A  2.7  7.7  108   506    9   MOLECULE: PROTEIN KINASE SUPERFAMILY PROTEIN;                        
78352:  o6su-A  2.7 20.3  111   870    4   MOLECULE: EXTRACELLULAR SULFATASE SULF-1;                            
78353:  qot3-A  2.7 15.0   86   649    7   MOLECULE: UNCHARACTERIZED PROTEIN;                                   
78354:  ipx0-A  2.7  9.6   78   100    4   MOLECULE: UNCHARACTERIZED PROTEIN;                                   
78355:  a1sp-A  2.7 12.1   88   444    5   MOLECULE: TRANSCRIPTION FACTOR PIF5;                                 
78356:  cr5i-A  2.7 11.9   74   171    8   MOLECULE: PHOTOSYSTEM I REACTION CENTER SUBUNIT N, CHLOROPL          
78357:  a4iu-A  2.7 18.8   68   121    1   MOLECULE: MEDIATOR OF RNA POLYMERASE II TRANSCRIPTION SUBUN          
78358:  lb1g-A  2.7  9.3   82   268    4   MOLECULE: NAC DOMAIN-CONTAINING PROTEIN 41;                          
78359:  d0hw-A  2.7 10.4   73   156    5   MOLECULE: RIBONUCLEASE P;                                            
78360:  zuu7-A  2.7  4.6  137   360    8   MOLECULE: UNCHARACTERIZED PROTEIN;                                   
78361:  qbu1-A  2.7  6.9  107   316    6   MOLECULE: OLFACTORY RECEPTOR;                                        
78362:  d8hs-A  2.7 11.5  129   625    7   MOLECULE: PTS SYSTEM BETA-GLUCOSIDE-SPECIFIC EIIBCA COMPONE          
78363:  iw9l-A  2.7  8.7   48    90    4   MOLECULE: UNCHARACTERIZED PROTEIN;                                   
78364:  kxi0-A  2.7  4.3   62   216   13   MOLECULE: UNCHARACTERIZED PROTEIN;                                   
78365:  b5ss-A  2.7  7.3   61    73    5   MOLECULE: UNCHARACTERIZED PROTEIN;                                   
78366:  ar8q-A  2.7 11.0  121   304    7   MOLECULE: OLFACTORY RECEPTOR;                                        
78367:  h7xy-A  2.7  5.8   87   566    6   MOLECULE: SORTING NEXIN LST-4;                                       
78368:  m4mf-A  2.7 23.8   83   350    6   MOLECULE: UNCHARACTERIZED PROTEIN;                                   
78369:  ui2b-A  2.7  5.1   59   261    8   MOLECULE: PYRROLINE-5-CARBOXYLATE REDUCTASE;                         
78370:  xa4e-A  2.7  7.2  100   320    7   MOLECULE: PROTEASOME (PROSOME, MACROPAIN) 26S SUBUNIT, NON-          
78371:  hkw8-A  2.7 16.6   90   246    6   MOLECULE: SRR1 DOMAIN-CONTAINING;                                    
78372:  shb0-A  2.7 16.3   81   212    5   MOLECULE: UNCHARACTERIZED PROTEIN;                                   
78373:  r2rw-A  2.7  5.4   66   191    2   MOLECULE: UNCHARACTERIZED PROTEIN;                                   
78374:  h1hu-A  2.7 15.1   90   352    9   MOLECULE: UNCHARACTERIZED PROTEIN;                                   
78375:  i1ge-A  2.7  4.7   57   634    4   MOLECULE: UNCHARACTERIZED PROTEIN;                                   
78376:  v7mt-A  2.7  4.1  121   531   10   MOLECULE: DUF547 DOMAIN-CONTAINING PROTEIN;                          
78377:  s1ge-A  2.7 15.3  133   675    7   MOLECULE: VITAMIN K-DEPENDENT PROTEIN S;                             
78378:  gz6i-A  2.7 24.5  114  1023    6   MOLECULE: KINESIN MOTOR DOMAIN-CONTAINING PROTEIN;                   
78379:  dsi0-A  2.7 15.5  112  1243    8   MOLECULE: REVERSE TRANSCRIPTASE DOMAIN-CONTAINING PROTEIN;           
78380:  au5r-A  2.7  6.4   87   507    3   MOLECULE: TRANSCRIPTION FACTOR SOX-9;                                
78381:  spi0-A  2.7  5.6  122  1210    7   MOLECULE: RECEPTOR PROTEIN-TYROSINE KINASE;                          
78382:  kvu2-A  2.7 10.9   53   274    6   MOLECULE: 2-OXOGLUTARATE DEHYDROGENASE SUBUNIT, PUTATIVE;            
78383:  f4pv-A  2.7  5.4   83   125    6   MOLECULE: UNCHARACTERIZED PROTEIN;                                   
78384:  jxz4-A  2.7  9.8  126   315    7   MOLECULE: OLFACTORY RECEPTOR 1337;                                   
78385:  pw9l-A  2.7 16.9   79   474   14   MOLECULE: SELECTION AND UPKEEP OF INTRAEPITHELIAL T-CELLS P          
78386:  y1ur-A  2.7  5.0   65   529    6   MOLECULE: PHEOPHORBIDE A OXYGENASE, CHLOROPLASTIC;                   
78387:  h9xx-A  2.7 13.8   78   413    4   MOLECULE: UNCHARACTERIZED PROTEIN;                                   
78388:  g8bf-A  2.7  6.2   64   238    6   MOLECULE: HISTONE H2B;                                               
78389:  m5rj-A  2.7 24.0   89  1167    3   MOLECULE: NUCLEOLAR PROTEIN 8;                                       
78390:  sww4-A  2.7  9.4  131   369    6   MOLECULE: LYSOPHOSPHATIDIC ACID RECEPTOR 2B;                         
78391:  vcu7-A  2.7 13.6   99   915    9   MOLECULE: VOMERONASAL 2, RECEPTOR 7;                                 
78392:  ri6v-A  2.7  8.5   66   291    6   MOLECULE: MYB_DNA-BIND_3 DOMAIN-CONTAINING PROTEIN;                  
78393:  xly5-A  2.7  8.7  128   316   11   MOLECULE: OLFACTORY RECEPTOR 2AG1;                                   
78394:  yev6-A  2.7 25.4  126  1529   10   MOLECULE: PUTATIVE UNCHARACTERIZED PROTEIN DDB_G0281251;             
78395:  kaq3-A  2.7 13.8   80   525    6   MOLECULE: PROTEIN-SERINE O-PALMITOLEOYLTRANSFERASE PORCUPIN          
78396:  anj8-A  2.7 12.7  113   654    5   MOLECULE: ENDOPLASMIC RETICULUM CHAPERONE BIP;                       
78397:  gz9g-A  2.7  4.0   55    71    5   MOLECULE: MEDIATOR OF RNA POLYMERASE II TRANSCRIPTION SUBUN          
78398:  lxp6-A  2.7  6.3   67    92    9   MOLECULE: BHLH DOMAIN-CONTAINING PROTEIN;                            
78399:  qz0q-A  2.7 22.3   95  1873   14   MOLECULE: GIRDIN;                                                    
78400:  m3cc-A  2.7 11.3   96   226    8   MOLECULE: UNCHARACTERIZED PROTEIN;                                   
78401:  q2iy-A  2.7  6.3   69   116    9   MOLECULE: OS11G0211700 PROTEIN;                                      
78402:  z1tp-A  2.7 19.4   92   816    5   MOLECULE: SRY-BOX TRANSCRIPTION FACTOR 6;                            
78403:  gq1s-A  2.7  7.0   84   667   14   MOLECULE: PROTEIN MAIN-LIKE 2;                                       
78404:  be1r-A  2.7 18.2  102   314    6   MOLECULE: MUCIN-ASSOCIATED SURFACE PROTEIN (MASP), PUTATIVE          
78405:  s9pu-A  2.7 10.1  122   334    7   MOLECULE: OLFACTORY RECEPTOR;                                        
78406:  qxv6-A  2.7  8.7  124   320    6   MOLECULE: OLFACTORY RECEPTOR;                                        
78407:  cro3-A  2.7 10.1  102   534    3   MOLECULE: SIGNAL PEPTIDE PEPTIDASE-LIKE 2;                           
78408:  tum5-A  2.7 11.8   92   644    5   MOLECULE: PHOSPHATIDYLSERINE DECARBOXYLASE PROENZYME 2;              
78409:  lql2-A  2.7 10.2  128   315    6   MOLECULE: OLFACTORY RECEPTOR;                                        
78410:  o3wz-A  2.7  4.7   83   332    2   MOLECULE: UNCHARACTERIZED PROTEIN;                                   
78411:  nso3-A  2.7  5.7  111   322    9   MOLECULE: PUTATIVE OLFACTORY RECEPTOR 56B2;                          
78412:  y2ri-A  2.7  8.7   81   144    5   MOLECULE: UNCHARACTERIZED PROTEIN;                                   
78413:  q8rt-A  2.7 24.9  106   456    6   MOLECULE: PROTEIN KINASE 2B CHLOROPLASTIC;                           
78414:  af5m-A  2.7 15.6   93   824   13   MOLECULE: SPHINGOMYELIN PHOSPHODIESTERASE 4;                         
78415:  t0bd-A  2.7 11.3   96   382    8   MOLECULE: PROTEIN KINASE DOMAIN-CONTAINING PROTEIN;                  
78416:  a5fr-A  2.7 21.3   84   777    7   MOLECULE: ZINC FINGER PROTEIN 786;                                   
78417:  rz8r-A  2.7  7.9  130   377    8   MOLECULE: UNCHARACTERIZED PROTEIN;                                   
78418:  r6ux-A  2.7  9.9  131   322    6   MOLECULE: OLFACTORY RECEPTOR;                                        
78419:  t6jm-A  2.7  4.8  117   272    5   MOLECULE: UNCHARACTERIZED PROTEIN;                                   
78420:  zrx9-A  2.7  5.6  103   310    7   MOLECULE: OLFACTORY RECEPTOR;                                        
78421:  czk5-A  2.7 10.5   70  1122   10   MOLECULE: HISTIDINE KINASE CKI1;                                     
78422:  mwr7-A  2.7 16.0  110   842    7   MOLECULE: E3 UBIQUITIN-PROTEIN LIGASE;                               
78423:  hqo4-A  2.7  7.9   84  1129    4   MOLECULE: ATP-DEPENDENT HELICASE ATRX;                               
78424:  s6zu-A  2.7 17.0   77   329    9   MOLECULE: RIFIN;                                                     
78425:  g5mv-A  2.7 12.4  103   493    7   MOLECULE: UNCHARACTERIZED PROTEIN;                                   
78426:  g3pr-A  2.7 10.5  107   836    7   MOLECULE: ETHYLENE RECEPTOR 3;                                       
78427:  od0l-A  2.7  7.1   68   515    9   MOLECULE: SPLICEOSOME PROTEIN-LIKE PROTEIN;                          
78428:  o6ui-A  2.7 10.9  131   312    8   MOLECULE: OLFACTORY RECEPTOR;                                        
78429:  yfv3-A  2.7 13.5  102  1199    6   MOLECULE: STRUCTURAL MAINTENANCE OF CHROMOSOMES PROTEIN;             
78430:  t0nn-A  2.7 15.8   86   487    3   MOLECULE: HMG TRANSCRIPTION FACTOR;                                  
78431:  d7jo-A  2.7  5.1  127   316    9   MOLECULE: OLFACTORY RECEPTOR 4C15;                                   
78432:  vcb5-A  2.7  4.2   80  1105    9   MOLECULE: LEUCINE-RICH REPEAT RECEPTOR-LIKE PROTEIN KINASE           
78433:  z1uc-A  2.7  4.2  110   327    7   MOLECULE: F-BOX DOMAIN-CONTAINING PROTEIN;                           
78434:  lcb2-A  2.7  4.7   82   204    7   MOLECULE: OS06G0202700 PROTEIN;                                      
78435:  ef1c-A  2.7 13.0   86   554    6   MOLECULE: INACTIVE SESQUITHUJENE SYNTHASE B;                         
78436:  lq3x-A  2.7 14.5  101   204    8   MOLECULE: UNCHARACTERIZED PROTEIN;                                   
78437:  v8nz-A  2.7 10.8   76   216    7   MOLECULE: RING-TYPE DOMAIN-CONTAINING PROTEIN;                       
78438:  njv7-A  2.7 10.3   68   112   10   MOLECULE: PUTATIVE INNER MEMBRANE PROTEIN YAFU;                      
78439:  z6ag-A  2.7 13.7  105   274    4   MOLECULE: 33KDA SECRETORY PROTEIN;                                   
78440:  u9yj-A  2.7  4.9   98   185    5   MOLECULE: GERMIN-LIKE PROTEIN;                                       
78441:  n3uh-A  2.7 13.8  117   387    3   MOLECULE: SERPENTINE RECEPTOR, CLASS R;                              
78442:  r3ub-A  2.7  9.2   80   388   10   MOLECULE: E3 UBIQUITIN-PROTEIN LIGASE ATL6;                          
78443:  kd9x-A  2.7 16.6  105   401    9   MOLECULE: PUTATIVE PROLIN-RICH EXTENSIN-LIKE RECEPTOR PROTE          
78444:  i0wu-A  2.7  5.5   94   594    4   MOLECULE: PROTEIN KINASE DOMAIN-CONTAINING PROTEIN;                  
78445:  p9ia-A  2.7  4.5   94  1229    7   MOLECULE: PROTEIN KINASE DOMAIN-CONTAINING PROTEIN;                  
78446:  k8xv-A  2.7 16.4   70   393    4   MOLECULE: HTH MYB-TYPE DOMAIN-CONTAINING PROTEIN;                    
78447:  mq0f-A  2.7 19.2   73   377    8   MOLECULE: OS04G0211700 PROTEIN;                                      
78448:  s7cf-A  2.7 20.9  100  1165    7   MOLECULE: DNA-DIRECTED RNA POLYMERASE SUBUNIT BETA;                  
78449:  e3ck-A  2.7  9.4  117  1400    5   MOLECULE: PROBABLE E3 UBIQUITIN-PROTEIN LIGASE HERC1;                
78450:  gqk8-A  2.7 13.9   85   352    8   MOLECULE: TRAF-LIKE FAMILY PROTEIN;                                  
78451:  nf9l-A  2.7 13.3   69   135    9   MOLECULE: PROTEIN TRANSPORT PROTEIN SEC61 SUBUNIT GAMMA;             
78452:  qu6s-A  2.7 17.2   84   267    5   MOLECULE: CBFD_NFYB_HMF DOMAIN-CONTAINING PROTEIN;                   
78453:  mia0-A  2.7 18.6  127  1278    9   MOLECULE: RUST RESISTANCE PROTEIN RP1-DP3;                           
78454:  mv3i-A  2.7 18.8  124   618    2   MOLECULE: HYDROXYPROLINE-RICH GLYCOPROTEIN FAMILY PROTEIN;           
78455:  db5d-A  2.7 15.3   75   187   11   MOLECULE: PROTEIN RER1;                                              
78456:  g2ye-A  2.7 10.7  117   247    6   MOLECULE: CYTOCHROME B ASCORBATE-DEPENDENT PROTEIN 3;                
78457:  mx6y-A  2.7  3.1   54   476    7   MOLECULE: PROLINE DEHYDROGENASE 2, MITOCHONDRIAL;                    
78458:  tl5h-A  2.7 11.4  100   589   13   MOLECULE: PROTEIN KINASE DOMAIN-CONTAINING PROTEIN;                  
78459:  f6is-A  2.7  5.8   88   189    3   MOLECULE: ARM REPEAT SUPERFAMILY PROTEIN;                            
78460:  cr1e-A  2.7 13.1   83  1245    6   MOLECULE: UNCHARACTERIZED PROTEIN;                                   
78461:  tjj0-A  2.7  7.1   76    95    4   MOLECULE: OS05G0212750 PROTEIN;                                      
78462:  rs3l-A  2.7  5.2  127   620   10   MOLECULE: BTB/POZ DOMAIN-CONTAINING PROTEIN;                         
78463:  kvb0-A  2.7  4.0  105   329    4   MOLECULE: SOLUTE CARRIER FAMILY 35 MEMBER B1;                        
78464:  qtm7-A  2.7  3.8  117   469    6   MOLECULE: DOLICHYL-DIPHOSPHOOLIGOSACCHARIDE--PROTEIN                 
78465:  g0hk-A  2.7 15.7   81   649    2   MOLECULE: HEAT SHOCK PROTEIN SSA3;                                   
78466:  q9iy-A  2.7  6.1  126   306    5   MOLECULE: S5A_REDUCTASE DOMAIN-CONTAINING PROTEIN;                   
78467:  k6dx-A  2.7 10.1  104   424    7   MOLECULE: PUTATIVE LEUCINE-RICH REPEAT RECEPTOR-LIKE                 
78468:  m9je-A  2.7  6.3  107   738    5   MOLECULE: CULLIN_2 DOMAIN-CONTAINING PROTEIN;                        
78469:  exr4-A  2.7  3.6   64   228   13   MOLECULE: HEAT REPEAT-CONTAINING PROTEIN;                            
78470:  cg0q-A  2.7  5.7   95   134    7   MOLECULE: OS06G0184733 PROTEIN;                                      
78471:  nej7-A  2.7 14.1  100  1085    5   MOLECULE: SSD DOMAIN-CONTAINING PROTEIN;                             
78472:  s6pk-A  2.7  5.6   74   388    3   MOLECULE: UNCHARACTERIZED PROTEIN;                                   
78473:  si1y-A  2.7 14.5  123   600    5   MOLECULE: KELCH-LIKE PROTEIN 24;                                     
78474:  pd5n-A  2.7 15.0  105   245    6   MOLECULE: SUGAR TRANSPORTER ERD6-LIKE 6;                             
78475:  xcd0-A  2.7  9.4  100   511    5   MOLECULE: T-COMPLEX 11-LIKE 1;                                       
78476:  c2dw-A  2.7 15.8  107   322    4   MOLECULE: CMP-SIALIC ACID TRANSPORTER 1;                             
78477:  u6yg-A  2.7  4.6  113   213   12   MOLECULE: DNA REPLICATION COMPLEX GINS PROTEIN PSF2;                 
78478:  pol2-A  2.7 22.3   83  1260    6   MOLECULE: LYSINE (K)-SPECIFIC DEMETHYLASE 2BB;                       
78479:  che9-A  2.7 16.7  111   562    8   MOLECULE: NICALIN;                                                   
78480:  wv3g-A  2.7 11.0   70    92    7   MOLECULE: OS03G0715200 PROTEIN;                                      
78481:  nx3l-A  2.7  7.0  136  2109    8   MOLECULE: ERYTHROCYTE MEMBRANE PROTEIN 1, PFEMP1;                    
78482:  vvs8-A  2.7  5.2   90   512   10   MOLECULE: SUGAR TRANSPORT PROTEIN MST7;                              
78483:  u9nc-A  2.7  4.3   94   251    5   MOLECULE: UNCHARACTERIZED PROTEIN MJ0297;                            
78484:  os2h-A  2.7 15.4   76  1068    4   MOLECULE: RING-TYPE DOMAIN-CONTAINING PROTEIN;                       
78485:  c6qd-A  2.7 20.3   96   708    4   MOLECULE: HERMANSKY-PUDLAK SYNDROME 4 PROTEIN;                       
78486:  aot5-A  2.7  4.4  109   734    6   MOLECULE: ATP-DEPENDENT RNA HELICASE SUV3L, MITOCHONDRIAL;           
78487:  xm9u-A  2.7 30.4  100   599    8   MOLECULE: AT5G04550/T32M21_140;                                      
78488:  eat4-A  2.7 12.9  101   413    5   MOLECULE: UNCHARACTERIZED PPE FAMILY PROTEIN PPE65;                  
78489:  zhn5-A  2.7  4.3  102   512    7   MOLECULE: ARM REPEAT SUPERFAMILY PROTEIN;                            
78490:  jhj4-A  2.7  8.3  138   313    4   MOLECULE: OLFACTORY RECEPTOR;                                        
78491:  xiz1-A  2.7  4.5  105   884    7   MOLECULE: PROTEIN KINASE DOMAIN-CONTAINING PROTEIN;                  
78492:  xhx4-A  2.7 13.1  117   467    6   MOLECULE: PROTEIN DETOXIFICATION;                                    
78493:  vi1b-A  2.7  4.2   87   478   11   MOLECULE: SOLUTE CARRIER FAMILY 49 MEMBER 4;                         
78494:  e1gh-A  2.7 16.3  109   764    7   MOLECULE: PROBABLE CYCLIC NUCLEOTIDE-GATED ION CHANNEL 20,           
78495:  sou6-A  2.7 10.5   91   781    5   MOLECULE: COILED-COIL AND C2 DOMAIN-CONTAINING PROTEIN 1-LI          
78496:  uyv4-A  2.7  4.1   53   136    2   MOLECULE: UNCHARACTERIZED PROTEIN;                                   
78497:  j0ro-A  2.7 13.4   87   539    6   MOLECULE: REVERSE TRANSCRIPTASE DOMAIN-CONTAINING PROTEIN;           
78498:  e0ss-A  2.7 14.9  123   481    5   MOLECULE: NB-ARC DOMAIN CONTAINING PROTEIN, EXPRESSED;               
78499:  iim9-A  2.7 13.4  118   417    5   MOLECULE: C-TYPE LECTIN;                                             
78500:  zz8p-A  2.7 14.2   79   152    8   MOLECULE: GEO08968P1;                                                
78501:  m6sd-A  2.7  6.7   61   119    7   MOLECULE: UNCHARACTERIZED PROTEIN;                                   
78502:  h5ox-A  2.7 14.1  119   186    4   MOLECULE: UNCHARACTERIZED PROTEIN;                                   
78503:  hk2l-A  2.7 11.0  138  1264    5   MOLECULE: SI:DKEY-32E23.6;                                           
78504:  sxz7-A  2.7  5.2   91   642    9   MOLECULE: AT5G38640;                                                 
78505:  pdc8-A  2.7  8.7   87   138    8   MOLECULE: BTB/POZ DOMAIN-CONTAINING PROTEIN;                         
78506:  kkf4-A  2.7 10.3  139  1374    8   MOLECULE: ZINC FINGER, NFX1-TYPE-CONTAINING 1;                       
78507:  wi4b-A  2.7  5.0  109   548    6   MOLECULE: ANK_REP_REGION DOMAIN-CONTAINING PROTEIN;                  
78508:  oe0o-A  2.7 13.6   65   107   11   MOLECULE: PHOSPHATIDYLINOSITOL 3/4-KINASE;                           
78509:  kh5y-A  2.7  6.0  107   485    4   MOLECULE: PROTEIN DETOXIFICATION 8;                                  
78510:  o6kv-A  2.7 13.5  108   581    6   MOLECULE: OTOPETRIN-LIKE;                                            
78511:  v8rv-A  2.7  8.5  125   665    5   MOLECULE: UNCHARACTERIZED PROTEIN;                                   
78512:  nvk1-A  2.7  4.8  113   700    5   MOLECULE: POLY [ADP-RIBOSE] POLYMERASE;                              
78513:  imt7-A  2.7 26.9  127   460    2   MOLECULE: PROTEIN MFAP1 HOMOLOG;                                     
78514:  q9yl-A  2.7 16.4  100   456    7   MOLECULE: CYCLIN AND CBS DOMAIN DIVALENT METAL CATION TRANS          
78515:  ufz9-A  2.7  3.9  104   400    4   MOLECULE: PROTEIN KINASE SUPERFAMILY PROTEIN;                        
78516:  jzw9-A  2.7  6.8   62   119   13   MOLECULE: TRANSCRIPTION AND MRNA EXPORT FACTOR ENY2;                 
78517:  yp4b-A  2.7 15.0  103  1198    7   MOLECULE: PHOSPHOLIPID-TRANSPORTING ATPASE;                          
78518:  oa7g-A  2.7 17.7  136   925    7   MOLECULE: ANOCTAMIN;                                                 
78519:  dlo0-A  2.7 22.3  121   623    4   MOLECULE: OS02G0515200 PROTEIN;                                      
78520:  b4ru-A  2.7 10.2   73   344    8   MOLECULE: PROTEIN RFT1 HOMOLOG;                                      
78521:  i2tu-A  2.7 15.2   77   417    3   MOLECULE: SEED MATURATION PROTEIN PM37;                              
78522:  od6o-A  2.7 19.9   90   925    4   MOLECULE: TRF-LIKE 10;                                               
78523:  tol1-A  2.7  4.5  103   587    8   MOLECULE: UNCHARACTERIZED PROTEIN;                                   
78524:  qer6-A  2.7 12.0  103   536    3   MOLECULE: POTASSIUM VOLTAGE-GATED CHANNEL PROTEIN SHK-1;             
78525:  w3ko-A  2.7  8.7   80   367    5   MOLECULE: F-BOX ONLY PROTEIN 9 HOMOLOG, PUTATIVE;                    
78526:  dcx6-A  2.7 12.5   85  1215    5   MOLECULE: ZINC FINGER E-BOX-BINDING HOMEOBOX 2;                      
78527:  wu2u-A  2.7 14.6   86   529    9   MOLECULE: UNCHARACTERIZED PROTEIN;                                   
78528:  m6mx-A  2.7 15.2   83   962   11   MOLECULE: SERINE REPEAT ANTIGEN 4;                                   
78529:  f5ln-A  2.7 16.7  114   444    4   MOLECULE: ACYL-COA 6-DESATURASE;                                     
78530:  eqv9-A  2.7  5.6   76   174    5   MOLECULE: UNCHARACTERIZED PROTEIN;                                   
78531:  vkt4-A  2.7 14.0  110   974    5   MOLECULE: PLASMA MEMBRANE ATPASE;                                    
78532:  j3hl-A  2.7 23.3   87   189    7   MOLECULE: TESTIS-EXPRESSED 50;                                       
78533:  lq2e-A  2.7  4.5   66   347    6   MOLECULE: DNAJ PROTEIN ERDJ3B;                                       
78534:  a8mj-A  2.7  6.8   86   725    7   MOLECULE: KINESIN-LIKE PROTEIN KIF2C;                                
78535:  xl8v-A  2.7  7.3  120   332    6   MOLECULE: MAS-RELATED GPR, MEMBER A9;                                
78536:  c1bl-A  2.7  5.0   62   186   10   MOLECULE: UNCHARACTERIZED PROTEIN;                                   
78537:  dih1-A  2.7  8.6   98   303    6   MOLECULE: RPN1_C DOMAIN-CONTAINING PROTEIN;                          
78538:  jtj4-A  2.7  4.3  115   606    8   MOLECULE: ARMADILLO REPEAT-CONTAINING X-LINKED PROTEIN 5;            
78539:  sct5-A  2.7 27.3  103  1404    7   MOLECULE: UNCHARACTERIZED PROTEIN;                                   
78540:  a6eu-A  2.7  4.5  117   308    7   MOLECULE: UNCHARACTERIZED PROTEIN;                                   
78541:  xgc0-A  2.7 12.8  109   355    4   MOLECULE: GLUCOSE-6-PHOSPHATASE;                                     
78542:  hrx0-A  2.7  3.8   59   111    5   MOLECULE: OS01G0111800 PROTEIN;                                      
78543:  cd1p-A  2.7  7.0  116   623    7   MOLECULE: TOG DOMAIN-CONTAINING PROTEIN;                             
78544:  gu3e-A  2.7  3.8   77   188   13   MOLECULE: STERILE ALPHA MOTIF (SAM) DOMAIN-CONTAINING PROTE          
78545:  lp1p-A  2.7 11.6  100   378   12   MOLECULE: RE15880P;                                                  
78546:  d5gj-A  2.7 17.3  116   560    9   MOLECULE: N-ACETYLGLUCOSAMINYL TRANSFERASE COMPONENT FAMILY          
78547:  bm2r-A  2.7  9.0   94   907   10   MOLECULE: COATOMER SUBUNIT BETA'-1;                                  
78548:  l2ht-A  2.7 14.2  125   751    6   MOLECULE: UNCHARACTERIZED PROTEIN;                                   
78549:  w7jh-A  2.7  4.3   95   242    6   MOLECULE: TETRASPANIN;                                               
78550:  tx0o-A  2.7  4.6  117   322    6   MOLECULE: DRUG/METABOLITE TRANSPORTER DMT2;                          
78551:  pre6-A  2.7  7.8  116   363    3   MOLECULE: DISEASE RESISTANCE PROTEIN RBA1;                           
78552:  l8wf-A  2.7  6.0   76   225    9   MOLECULE: TRANSCRIPTION INITIATION FACTOR TFIID SUBUNIT 9;           
78553:  t7ov-A  2.7 10.1  116   852    8   MOLECULE: PUTATIVE PHEROMONE RECEPTOR;                               
78554:  bs5x-A  2.7 10.1   92   380    1   MOLECULE: HAT TRANSPOSON SUPERFAMILY PROTEIN;                        
78555:  mxx7-A  2.7  8.2  135   312    5   MOLECULE: OLFACTORY RECEPTOR;                                        
78556:  mkg9-A  2.7 11.3  107   224    4   MOLECULE: J DOMAIN-CONTAINING PROTEIN;                               
78557:  po8k-A  2.7 15.3  118   360    4   MOLECULE: G PROTEIN-COUPLED RECEPTOR 15;                             
78558:  uu2z-A  2.7 16.2  168  1227    7   MOLECULE: PHOSPHOLIPID-TRANSPORTING ATPASE;                          
78559:  tc7f-A  2.7 12.7   83  1660   10   MOLECULE: ATP-DEPENDENT DNA HELICASE;                                
78560:  lu9b-A  2.7  5.2  114   705   11   MOLECULE: NRF DOMAIN-CONTAINING PROTEIN;                             
78561:  l1hv-A  2.7 45.4  131   395    6   MOLECULE: SELECTION AND UPKEEP OF INTRAEPITHELIAL T-CELLS P          
78562:  yp2y-A  2.7  3.7   77   531    4   MOLECULE: MFS DOMAIN-CONTAINING PROTEIN;                             
78563:  vr4k-A  2.7  4.8  115  1137   10   MOLECULE: OTOANCORIN;                                                
78564:  qwx7-A  2.7  4.6   98   404    9   MOLECULE: EAMA DOMAIN-CONTAINING PROTEIN;                            
78565:  bip4-A  2.7 10.8   95   436    7   MOLECULE: SOL-2 PROTEIN;                                             
78566:  pj4b-A  2.7 10.4  113   393    5   MOLECULE: PE FAMILY PROTEIN PPE60;                                   
78567:  ku0j-A  2.7 23.6  114   927    4   MOLECULE: VACUOLAR PROTEIN SORTING-ASSOCIATED PROTEIN 11 HO          
78568:  i4gc-A  2.7  4.7   99   162   11   MOLECULE: OS05G0492300 PROTEIN;                                      
78569:  yda6-A  2.7 21.9  114  1203    2   MOLECULE: UNCHARACTERIZED PROTEIN;                                   
78570:  zz2d-A  2.7  5.9  133   775    7   MOLECULE: HOMEOBOX PROTEIN SIX4;                                     
78571:  icx1-A  2.7 13.3  111  1055    5   MOLECULE: OS01G0897800 PROTEIN;                                      
78572:  upx8-A  2.7  3.9   98   203   11   MOLECULE: ALPHA-1,2-MANNOSIDASE;                                     
78573:  lu8g-A  2.7  6.3  135   577    4   MOLECULE: PROTEIN RFT1 HOMOLOG;                                      
78574:  eij7-A  2.7 16.3  103   212    3   MOLECULE: UNCHARACTERIZED PROTEIN;                                   
78575:  hgd5-A  2.7  4.4   82   126    7   MOLECULE: UREIDE PERMEASE 5;                                         
78576:  h4xs-A  2.7 20.8  157   839    8   MOLECULE: OS11G0123600 PROTEIN;                                      
78577:  ez3z-A  2.7  3.6  115   388   10   MOLECULE: CYTOCHROME B;                                              
78578:  tbx6-A  2.7 11.9   99   274    5   MOLECULE: UNCHARACTERIZED PROTEIN;                                   
78579:  u3cr-A  2.7  8.4  108   263    5   MOLECULE: PALMITOYLTRANSFERASE ZDHHC22;                              
78580:  f0yq-A  2.7 12.2  133  1085    8   MOLECULE: RING-INFECTED ERYTHROCYTE SURFACE ANTIGEN;                 
78581:  mlv9-A  2.7  4.2   68   796    9   MOLECULE: PROBABLE COATOMER SUBUNIT BETA';                           
78582:  bi6h-A  2.7 12.0  105   519    4   MOLECULE: T-COMPLEX PROTEIN 11-LIKE PROTEIN 2;                       
78583:  plo7-A  2.7  8.3  126   469   10   MOLECULE: PROBABLE INTEGRAL MEMBRANE NITRITE EXTRUSION PROT          
78584:  ar1t-A  2.7 16.3   81   103    6   MOLECULE: UNCHARACTERIZED PROTEIN;                                   
78585:  q7si-A  2.7  6.4  100   350    5   MOLECULE: UNCHARACTERIZED PROTEIN;                                   
78586:  q1na-A  2.7  4.7   87   628    9   MOLECULE: RIBULOSE BISPHOSPHATE CARBOXYLASE LARGE CHAIN;             
78587:  kmn8-A  2.7  9.7  117   698    8   MOLECULE: TRANSCRIPTION FACTOR CWO;                                  
78588:  fxg9-A  2.7  4.9  137   617    8   MOLECULE: UNCHARACTERIZED PROTEIN;                                   
78589:  r6ab-A  2.7  6.4   99   949    9   MOLECULE: UNCHARACTERIZED PROTEIN;                                   
78590:  fwe9-A  2.7 18.3  108  1800    6   MOLECULE: BROMODOMAIN-CONTAINING PROTEIN;                            
78591:  og0c-A  2.7  9.0   86   130    5   MOLECULE: NADH DEHYDROGENASE [UBIQUINONE] 1 ALPHA SUBCOMPLE          
78592:  fhk2-A  2.7 11.8   78   167    8   MOLECULE: UNCHARACTERIZED PROTEIN;                                   
78593:  ghy1-A  2.7  3.7   69   507    4   MOLECULE: OS12G0108350 PROTEIN;                                      
78594:  lig8-A  2.7  4.7  122   531    3   MOLECULE: CYTOCHROME C OXIDASE SUBUNIT 1;                            
78595:  f5lb-A  2.7 10.5  103   665    7   MOLECULE: KELCH-LIKE FAMILY MEMBER 43;                               
78596:  tuy7-A  2.7 11.5   82   353    7   MOLECULE: PHOSPHATIDYLINOSITOL N-ACETYLGLUCOSAMINYLTRANSFER          
78597:  brl4-A  2.7 13.1   90   430    6   MOLECULE: BTB/POZ AND MATH DOMAIN-CONTAINING PROTEIN 3;              
78598:  f9yk-A  2.7 16.6  112   444    5   MOLECULE: ACYL-COA 6-DESATURASE;                                     
78599:  r0qh-A  2.7  3.8   75   677    7   MOLECULE: PROTEIN KINASE DOMAIN-CONTAINING PROTEIN;                  
78600:  owb8-A  2.7 28.2  116   711   12   MOLECULE: UNCHARACTERIZED PROTEIN;                                   
78601:  r0ua-A  2.7  9.3   88   385    7   MOLECULE: PRESENILIN;                                                
78602:  bhk8-A  2.7 13.6  133   750    7   MOLECULE: PROTEIN O-MANNOSYL-TRANSFERASE 2;                          
78603:  xbs7-A  2.7  4.5   89   114    4   MOLECULE: UNCHARACTERIZED PROTEIN;                                   
78604:  y8xo-A  2.7  4.5   72   406    6   MOLECULE: DUF4220 DOMAIN-CONTAINING PROTEIN;                         
78605:  i5px-A  2.7 15.3  102   201    4   MOLECULE: KINETOCHORE-ASSOCIATED PROTEIN NNF1;                       
78606:  l3ma-A  2.7 18.3   95  1619    4   MOLECULE: NACHT AND WD REPEAT DOMAIN-CONTAINING 1;                   
78607:  qv1u-A  2.7  8.0   61    88    8   MOLECULE: OS07G0224550 PROTEIN;                                      
78608:  j7se-A  2.7  8.2   84   284   10   MOLECULE: STOMATIN;                                                  
78609:  f2ra-A  2.7 13.9   76   291    7   MOLECULE: UNCHARACTERIZED PROTEIN;                                   
78610:  iyz9-A  2.7  4.2  119   355    8   MOLECULE: NADH DEHYDROGENASE [UBIQUINONE] 1 ALPHA SUBCOMPLE          
78611:  u2zq-A  2.7  4.7  102   290    3   MOLECULE: 4-HYDROXYBENZOATE OCTAPRENYLTRANSFERASE;                   
78612:  rq4t-A  2.7 10.0  113  1468    9   MOLECULE: VACUOLAR PROTEIN SORTING-ASSOCIATED PROTEIN 3, PU          
78613:  us9o-A  2.7 28.9  121   881    8   MOLECULE: UNCHARACTERIZED PROTEIN;                                   
78614:  ic1g-A  2.7  7.5  136  1086    7   MOLECULE: TRANSCRIPTION INITIATION FACTOR TFIID SUBUNIT 2;           
78615:  dn8c-A  2.7  5.0   78   155   14   MOLECULE: UNCHARACTERIZED PROTEIN;                                   
78616:  jy5d-A  2.7  9.8  128   323    7   MOLECULE: CALCIUM HOMEOSTASIS MODULATOR PROTEIN 2;                   
78617:  zdg3-A  2.7 18.1   76   297    8   MOLECULE: TRANSLATIONAL ACTIVATOR OF CYTOCHROME C OXIDASE 1          
78618:  ern6-A  2.7  4.0   94  1032    6   MOLECULE: PUM-HD DOMAIN-CONTAINING PROTEIN;                          
78619:  p9up-A  2.7  6.9   98   333    6   MOLECULE: OS08G0365050 PROTEIN;                                      
78620:  bwg7-A  2.7  7.1  105   468   10   MOLECULE: PROCOLLAGEN C-ENDOPEPTIDASE ENHANCER 1;                    
78621:  ie0m-A  2.7 10.5   95   676    6   MOLECULE: VITAMIN K-DEPENDENT PROTEIN S;                             
78622:  iu2x-A  2.7  4.0  103   391    2   MOLECULE: HEPTAHELICAL TRANSMEMBRANE PROTEIN 5;                      
78623:  brc3-A  2.7  7.8  105   544   10   MOLECULE: OS10G0142600 PROTEIN;                                      
78624:  avp7-A  2.7  4.6   97   370    4   MOLECULE: PROTEIN-TYROSINE SULFOTRANSFERASE 1;                       
78625:  z7qm-A  2.7 18.9  110   206    8   MOLECULE: MAX DIMERIZATION PROTEIN 3;                                
78626:  gtw5-A  2.7 17.8  110   422    6   MOLECULE: G-PROTEIN COUPLED RECEPTOR 151 PROTEIN;                    
78627:  y3ia-A  2.7 10.0   81  1118    4   MOLECULE: SODIUM-DRIVEN CHLORIDE BICARBONATE EXCHANGER;              
78628:  d3zd-A  2.7 15.1  129   439    6   MOLECULE: HOMEOBOX PROTEIN CEH-32;                                   
78629:  lk3c-A  2.7 17.3  213  1992    5   MOLECULE: FER-1-LIKE PROTEIN 4;                                      
78630:  i1ye-A  2.7 18.8   89   432    4   MOLECULE: TRANSCRIPTIONAL ADAPTER 3;                                 
78631:  lo2n-A  2.7  7.7  101   323   12   MOLECULE: HYPOTHETICAL_PROTEIN_-_CONSERVED;                          
78632:  p5dg-A  2.7 15.0  119   559    6   MOLECULE: SERINC-DOMAIN CONTAINING SERINE AND SPHINGOLIPID           
78633:  jlj0-A  2.7 22.1  127   675    8   MOLECULE: AT1G50260;                                                 
78634:  cd9g-A  2.7 34.5   82   237    7   MOLECULE: COILED-COIL DOMAIN-CONTAINING PROTEIN 103;                 
78635:  q2bn-A  2.7  4.3  107   756    6   MOLECULE: UNCHARACTERIZED PROTEIN;                                   
78636:  wx4j-A  2.7  3.5  111   397    9   MOLECULE: CYTOCHROME B;                                              
78637:  xb0w-A  2.7  4.8   60    78   12   MOLECULE: CENTROMERE PROTEIN X;                                      
78638:  c8ls-A  2.7 12.1   86   959   14   MOLECULE: 3-ISOPROPYLMALATE DEHYDRATASE;                             
78639:  zwk9-A  2.7  5.5  107   787    6   MOLECULE: LD47550P;                                                  
78640:  s7yo-A  2.7  8.1   97   917    6   MOLECULE: PMS1 HOMOLOG 1, MISMATCH REPAIR SYSTEM COMPONENT;          
78641:  t9tj-A  2.7 11.8  136   540    7   MOLECULE: PROTEIN KINASE DOMAIN-CONTAINING PROTEIN;                  
78642:  lc3b-A  2.7 18.6  135  1812    7   MOLECULE: MECHANOSENSITIVE ION CHANNEL PROTEIN, PUTATIVE;            
78643:  g8je-A  2.7 11.0   86   525    6   MOLECULE: PUTATIVE CYTOCHROME P450 SUPERFAMILY PROTEIN;              
78644:  lp3l-A  2.7  6.2  108   750    6   MOLECULE: CULLIN-5;                                                  
78645:  j7es-A  2.7 14.4  116   336    9   MOLECULE: OS01G0934200 PROTEIN;                                      
78646:  cg8m-A  2.7  3.9   85   207    8   MOLECULE: PROTEIN MOR1;                                              
78647:  t8lh-A  2.7  3.9   68   143   13   MOLECULE: HISTONE H2B;                                               
78648:  rrc1-A  2.7  6.2  143   802    5   MOLECULE: FIBROBLAST GROWTH FACTOR RECEPTOR;                         
78649:  kft5-A  2.7  6.7  111   460    8   MOLECULE: OS11G0209700 PROTEIN;                                      
78650:  o5uf-A  2.7  3.5   77   294    9   MOLECULE: UNCHARACTERIZED PROTEIN;                                   
78651:  jd4u-A  2.7  8.3   71   217    3   MOLECULE: UNCHARACTERIZED PROTEIN;                                   
78652:  vnc9-A  2.7 14.1  110  1190    5   MOLECULE: PROTOCADHERIN 1A;                                          
78653:  xs4f-A  2.7  8.5  127   398    9   MOLECULE: 5-HYDROXYTRYPTAMINE (SEROTONIN) RECEPTOR 1A A;             
78654:  fcv8-A  2.7 29.9  134  1484    4   MOLECULE: GTPASE-ACTIVATING PROTEIN AND VPS9 DOMAINS 1;              
78655:  o8yl-A  2.7 22.4   98   602    8   MOLECULE: GUANYLATE-BINDING FAMILY PROTEIN;                          
78656:  rpc2-A  2.7  9.2   82   103    2   MOLECULE: SPLICING FACTOR SF3A60-LIKE PROTEIN;                       
78657:  dfe3-A  2.7  9.1   65   159    8   MOLECULE: CENTROMERE PROTEIN A;                                      
78658:  f1ml-A  2.7  4.5  108  1247    8   MOLECULE: UNCHARACTERIZED PROTEIN;                                   
78659:  ph2t-A  2.7  9.4   76   958    7   MOLECULE: ZINC FINGER CCCH DOMAIN-CONTAINING PROTEIN 55;             
78660:  ey5p-A  2.7 14.5   88   951    8   MOLECULE: COILED-COIL AND C2 DOMAIN-CONTAINING PROTEIN 1A;           
78661:  rb9j-A  2.7  4.1   82   466    6   MOLECULE: DNAJ PROTEIN JJJ1-LIKE PROTEIN;                            
78662:  utj3-A  2.7  6.8   63   396    8   MOLECULE: UNCHARACTERIZED PROTEIN;                                   
78663:  kxw6-A  2.7 13.0  126   311    6   MOLECULE: CONSERVED HYPOTHETICAL ALANINE RICH PROTEIN;               
78664:  zqg3-A  2.7  9.6   98   376   10   MOLECULE: PROTEIN KINASE SUPERFAMILY PROTEIN;                        
78665:  kz2z-A  2.7  9.8  113   564   11   MOLECULE: SIGNAL RECOGNITION PARTICLE 54 KDA PROTEIN CHLORO          
78666:  pkj4-A  2.7 13.4   76   471    5   MOLECULE: HEAT SHOCK 70 KDA PROTEIN 13;                              
78667:  d6ox-A  2.7  3.6   94   497   13   MOLECULE: MAJOR FACILITATOR SUPERFAMILY ANTIPORTER;                  
78668:  xdv9-A  2.7  4.2   90   458    6   MOLECULE: EQUILIBRATIVE NUCLEOSIDE TRANSPORTER 2, ISOFORM A          
78669:  sq8s-A  2.7  8.1  120  1257    2   MOLECULE: RECEPTOR TYROSINE-PROTEIN KINASE ERBB-2;                   
78670:  h5ip-A  2.7  4.7  108   560    6   MOLECULE: JABBA, ISOFORM C;                                          
78671:  d2kh-A  2.7 13.2  125   594    6   MOLECULE: SOLUTE CARRIER FAMILY 13 MEMBER 1;                         
78672:  cw0w-A  2.7  5.9   64    91    3   MOLECULE: UNCHARACTERIZED PROTEIN;                                   
78673:  ki1d-A  2.7  3.7   73   967   11   MOLECULE: PHOSPHATIDYLSERINE DECARBOXYLASE PROENZYME 3;              
78674:  j4gp-A  2.7  3.7  134   480    2   MOLECULE: AMINO ACID PERMEASE 3;                                     
78675:  u1uv-A  2.7 15.4  121   680    9   MOLECULE: PHENYLALANINE AMMONIA-LYASE;                               
78676:  dr9s-A  2.7  6.3  113   662    7   MOLECULE: PROBABLE DOLICHYL-PHOSPHATE-MANNOSE--PROTEIN               
78677:  s7mh-A  2.7 10.0  130  1569    9   MOLECULE: ABC-THIOL TRANSPORTER;                                     
78678:  z5dl-A  2.7 14.5   99  1430    8   MOLECULE: ATP-DEPENDENT DNA HELICASE;                                
78679:  ov4t-A  2.7  5.2   75   141    8   MOLECULE: UNCHARACTERIZED PROTEIN MJ0596;                            
78680:  c8ts-A  2.7 17.8  110  1111    8   MOLECULE: ATP-CITRATE SYNTHASE;                                      
78681:  gl3m-A  2.7  4.3   81   455    5   MOLECULE: PUTATIVE CRYPTIC C4-DICARBOXYLATE TRANSPORTER DCU          
78682:  wmr9-A  2.7  9.8   86   496    7   MOLECULE: UNCHARACTERIZED PROTEIN;                                   
78683:  zk9a-A  2.7 10.9  132   557    5   MOLECULE: PROTEIN DETOXIFICATION;                                    
78684:  go2e-A  2.7  8.2   98  1313   10   MOLECULE: REVERSE TRANSCRIPTASE DOMAIN-CONTAINING PROTEIN;           
78685:  ox2w-A  2.7  9.6   81   204    7   MOLECULE: T-COMPLEX PROTEIN 1, DELTA SUBUNIT, PUTATIVE;              
78686:  b9wo-A  2.7 10.9   91  1492    8   MOLECULE: HISTONE ACETYLTRANSFERASE;                                 
78687:  tlm0-A  2.7  5.5  201  1152    6   MOLECULE: UNCHARACTERIZED PROTEIN;                                   
78688:  ie9y-A  2.7  6.7  117  1042    6   MOLECULE: HYPOTHETICAL_PROTEIN_-_CONSERVED;                          
78689:  iuw6-A  2.7 30.9  120   913    3   MOLECULE: RAB-GAP TBC DOMAIN-CONTAINING PROTEIN;                     
78690:  u9wq-A  2.7 27.0   93   957    9   MOLECULE: PRE-MRNA-PROCESSING FACTOR 40 HOMOLOG A;                   
78691:  ebx7-A  2.7  3.9   92   892    4   MOLECULE: UNCHARACTERIZED PROTEIN;                                   
78692:  bro0-A  2.7  9.8   95  1374    8   MOLECULE: ATP-DEPENDENT DNA HELICASE;                                
78693:  wc7y-A  2.7 14.9  127   600    5   MOLECULE: KELCH-LIKE PROTEIN 24;                                     
78694:  j6ot-A  2.7  7.5   68   682    6   MOLECULE: 75 KDA GLUCOSE-REGULATED PROTEIN;                          
78695:  i5mx-A  2.7 18.1   87   290    8   MOLECULE: ALBA DNA/RNA-BINDING PROTEIN;                              
78696:  sws7-A  2.7  8.5   93   330    3   MOLECULE: SGT1 HOMOLOG, MIS12 KINETOCHORE COMPLEX ASSEMBLY           
78697:  kw8o-A  2.7  6.5  105   514    7   MOLECULE: PENTATRICOPEPTIDE REPEAT-CONTAINING PROTEIN MITOC          
78698:  lcw6-A  2.7 26.2  112   503    6   MOLECULE: VRK SERINE/THREONINE KINASE 2;                             
78699:  kde9-A  2.7  5.7   95   210    6   MOLECULE: GERMIN-LIKE PROTEIN;                                       
78700:  h9tn-A  2.7  4.7   74   155    8   MOLECULE: OS10G0371700 PROTEIN;                                      
78701:  cw7f-A  2.7  5.8  112   561    6   MOLECULE: 3-HYDROXY-3-METHYLGLUTARYL-COENZYME A REDUCTASE 3          
78702:  wd5y-A  2.7 10.8   85   254    9   MOLECULE: AT5G43140;                                                 
78703:  d0ft-A  2.7 18.9  129   368    6   MOLECULE: F-BOX ONLY PROTEIN 28;                                     
78704:  tay7-A  2.7 17.8  144  1198    9   MOLECULE: PHOSPHOLIPID-TRANSPORTING ATPASE;                          
78705:  bd0l-A  2.7  5.2  121   737    8   MOLECULE: ATR-INTERACTING PROTEIN;                                   
78706:  hqs7-A  2.7  4.6   58  2026    7   MOLECULE: ADENYLATE CYCLASE;                                         
78707:  bzd4-A  2.7 10.6   87   514    5   MOLECULE: UNCHARACTERIZED PROTEIN;                                   
78708:  lb4e-A  2.7 15.1  102  1671    7   MOLECULE: UNCHARACTERIZED PROTEIN;                                   
78709:  kn4p-A  2.7 31.2  110   459    6   MOLECULE: FRIEND VIRUS SUSCEPTIBILITY PROTEIN 1;                     
78710:  vpu7-A  2.7  9.6   91   579    4   MOLECULE: VITAMIN B6 TRANSPORTER TPN1;                               
78711:  s1oh-A  2.7 13.0   86   202    5   MOLECULE: OS04G0614300 PROTEIN;                                      
78712:  o9ly-A  2.7 10.8   79   580    5   MOLECULE: PROTEIN FAR1-RELATED SEQUENCE;                             
78713:  d3vc-A  2.7  3.8   75   103    4   MOLECULE: OS12G0506300 PROTEIN;                                      
78714:  mij3-A  2.7  7.1   97   538    7   MOLECULE: OS02G0741800 PROTEIN;                                      
78715:  nbc5-A  2.7  4.2   99   853    4   MOLECULE: LIPOXYGENASE;                                              
78716:  ze9n-A  2.7 14.1  101   737    5   MOLECULE: ATP-DEPENDENT DNA HELICASE;                                
78717:  l5np-A  2.7 22.0   88   199    5   MOLECULE: UNCHARACTERIZED PROTEIN;                                   
78718:  krw2-A  2.7  8.5   74   231    4   MOLECULE: UNCHARACTERIZED PROTEIN;                                   
78719:  fmk3-A  2.7 14.2  115   340   10   MOLECULE: YEAST HOMOLOG UDP-GAL TRANSPORTER;                         
78720:  cpv2-A  2.7  4.7   98   239    4   MOLECULE: UNCHARACTERIZED PROTEIN;                                   
78721:  wcc1-A  2.7 11.1   76   422    8   MOLECULE: CHAPERONE PROTEIN DNAJ 3;                                  
78722:  cof2-A  2.7 14.8  122   507   10   MOLECULE: CUB_2 DOMAIN-CONTAINING PROTEIN;                           
78723:  so2c-A  2.7 18.2   94   424    7   MOLECULE: PUTATIVE CHLOROQUINE RESISTANCE TRANSPORTER;               
78724:  mkl4-A  2.7 10.9   78   382    1   MOLECULE: UNCHARACTERIZED PROTEIN;                                   
78725:  q8aq-A  2.7 10.9  116   201    4   MOLECULE: CEREBELLIN 2A;                                             
78726:  bkg0-A  2.7  4.3   93   478    5   MOLECULE: SOLUTE CARRIER FAMILY 2, FACILITATED GLUCOSE TRAN          
78727:  x3wl-A  2.7 19.3  137   851    9   MOLECULE: UNCHARACTERIZED PROTEIN;                                   
78728:  c1ms-A  2.7  7.5  127   749   13   MOLECULE: FRE9P;                                                     
78729:  ufs1-A  2.7  4.6   59    83    3   MOLECULE: UNCHARACTERIZED PROTEIN YECJ;                              
78730:  w4fw-A  2.7  8.9  131   315    5   MOLECULE: G_PROTEIN_RECEP_F1_2 DOMAIN-CONTAINING PROTEIN;            
78731:  wp3k-A  2.7 11.8   82   213    5   MOLECULE: UNCHARACTERIZED PROTEIN MJ1481;                            
78732:  byq5-A  2.7 16.4  176  1169    7   MOLECULE: POLYAMINE-TRANSPORTING ATPASE 13A2;                        
78733:  tad2-A  2.7  9.4   88    98    7   MOLECULE: VERY-LONG-CHAIN 3-OXOACYL-COA SYNTHASE;                    
78734:  e7te-A  2.7  6.0   97   988    8   MOLECULE: NRD (YEAST NUCLEAR PRE-MRNA DOWN-REGULATION) HOMO          
78735:  d1ca-A  2.7  3.8  102   277   10   MOLECULE: UNCHARACTERIZED PROTEIN;                                   
78736:  u3wn-A  2.7 12.5   83   579    5   MOLECULE: ES2 PROTEIN, PUTATIVE;                                     
78737:  a4iy-A  2.7  6.4  100   256   10   MOLECULE: HOMEOBOX PROTEIN SIX7;                                     
78738:  eez0-A  2.7  9.7   98   742    2   MOLECULE: SERRATE RNA EFFECTOR MOLECULE;                             
78739:  a1au-A  2.7 14.3  123  1154    3   MOLECULE: TRANSLOCASE OF CHLOROPLAST 159 CHLOROPLASTIC;              
78740:  gf8m-A  2.7  8.8   69   244    3   MOLECULE: UNCHARACTERIZED PROTEIN;                                   
78741:  l6uz-A  2.7 14.0  123   194    5   MOLECULE: GH26058P;                                                  
78742:  bbg0-A  2.7 12.0   96   801    6   MOLECULE: LD35927P;                                                  
78743:  m2ec-A  2.7 10.6   96  1059    3   MOLECULE: SUCROSE-PHOSPHATE SYNTHASE;                                
78744:  eq3r-A  2.7  9.4   89    96    4   MOLECULE: UNCHARACTERIZED PROTEIN;                                   
78745:  gfu5-A  2.7 17.6  107   957    4   MOLECULE: PROTEIN KINASE DOMAIN-CONTAINING PROTEIN;                  
78746:  gyt4-A  2.7 27.3  144   697    7   MOLECULE: ZINC FINGER AND BTB DOMAIN-CONTAINING PROTEIN 24;          
78747:  yof0-A  2.7 12.5  116   921   10   MOLECULE: DYNAMIN GTPASE;                                            
78748:  q4av-A  2.7  5.3  111   541    3   MOLECULE: UNCHARACTERIZED PROTEIN;                                   
78749:  qyo6-A  2.7 11.2  109   296    4   MOLECULE: C GLOBULAR STAGE ISOFORM 1;                                
78750:  kh4d-A  2.7  3.8   90   129    4   MOLECULE: OS04G0290700 PROTEIN;                                      
78751:  i6ir-A  2.7  2.9   85   232    6   MOLECULE: TETRASPANIN;                                               
78752:  deq8-A  2.7  6.2   58   139    7   MOLECULE: ATP SYNTHASE EPSILON CHAIN;                                
78753:  f2go-A  2.7  5.4   55   416    4   MOLECULE: UNCHARACTERIZED PROTEIN;                                   
78754:  s0km-A  2.7  5.5   98   366    8   MOLECULE: PUTATIVE MITOTIC CHECK POINT PROTEIN BUB2;                 
78755:  jkj7-A  2.7  8.6   87   855    6   MOLECULE: VOMERONASAL 2, RECEPTOR 124;                               
78756:  j1et-A  2.7  3.9  110   390    8   MOLECULE: PROBABLE PURINE PERMEASE 7;                                
78757:  iyq2-A  2.7  5.0   71    90   10   MOLECULE: UNCHARACTERIZED PROTEIN;                                   
78758:  f8gi-A  2.7  4.6  114   680    8   MOLECULE: SNARE-INTERACTING PROTEIN KEULE;                           
78759:  i9xz-A  2.7 14.9  101   839    8   MOLECULE: WD_REPEATS_REGION DOMAIN-CONTAINING PROTEIN;               
78760:  bc1h-A  2.7  5.2  135   414    6   MOLECULE: PROBABLE SOLANESYL-DIPHOSPHATE SYNTHASE 3, CHLORO          
78761:  m4jn-A  2.7  5.8   98   537    7   MOLECULE: SERINE/THREONINE PROTEIN PHOSPHATASE 2A REGULATOR          
78762:  jo0x-A  2.7  3.8   82   575    2   MOLECULE: PHOSPHOENOLPYRUVATE-PROTEIN PHOSPHOTRANSFERASE;            
78763:  v6ky-A  2.7 20.8  109  1331    7   MOLECULE: BEDRAGGLED, ISOFORM A;                                     
78764:  d2kk-A  2.7  5.8  136   673    8   MOLECULE: ARMADILLO REPEAT-CONTAINING PROTEIN 8;                     
78765:  d9uq-A  2.7  9.2  109   254   10   MOLECULE: GOLD DOMAIN-CONTAINING PROTEIN;                            
78766:  o0dk-A  2.7 12.9  106   324    5   MOLECULE: SIGNAL PEPTIDASE I;                                        
78767:  o5mw-A  2.7 12.4  115   556    6   MOLECULE: PROBABLE MANNOSYLTRANSFERASE. PROBABLE CONSERVED           
78768:  ljx7-A  2.7  9.0   82   378    4   MOLECULE: ZINC FINGER PROTEIN DPF3;                                  
78769:  ij9z-A  2.7  6.4   75   341    7   MOLECULE: OS03G0199900 PROTEIN;                                      
78770:  e5ez-A  2.7 17.5  138  1449    6   MOLECULE: ALDEHYDE OXIDASE5;                                         
78771:  mud6-A  2.7  4.1  100   683    4   MOLECULE: OS01G0206800 PROTEIN;                                      
78772:  mm4k-A  2.7 45.8  119   874    6   MOLECULE: RHO GTPASE ACTIVATION PROTEIN (RHOGAP) WITH PH DO          
78773:  gud8-A  2.7  9.3   80   451    4   MOLECULE: GENERAL TRANSCRIPTION FACTOR 2-RELATED ZINC FINGE          
78774:  ws5f-A  2.7  7.7  125   364    4   MOLECULE: PHD FINGER PROTEIN ALFIN-LIKE 6;                           
78775:  pin8-A  2.7 12.3  119   624    8   MOLECULE: PENTATRICOPEPTIDE REPEAT-CONTAINING PROTEIN AT2G3          
78776:  s8iy-A  2.7 13.7  111   273    8   MOLECULE: UNCHARACTERIZED PROTEIN;                                   
78777:  pxx2-A  2.7  6.8   91  1400    9   MOLECULE: ATP-BINDING CASSETTE SUB-FAMILY A MEMBER 13;               
78778:  jp0m-A  2.7  4.5   85   669    6   MOLECULE: UNCHARACTERIZED PROTEIN;                                   
78779:  zbf6-A  2.7  6.4  103   654    7   MOLECULE: UNCHARACTERIZED PROTEIN;                                   
78780:  kgr5-A  2.7  7.1  136   419    7   MOLECULE: S-ACYLTRANSFERASE;                                         
78781:  y6of-A  2.7  5.6   92   906    3   MOLECULE: COATOMER SUBUNIT BETA';                                    
78782:  q6en-A  2.7  4.7   89  1067    2   MOLECULE: UNCHARACTERIZED PROTEIN;                                   
78783:  k7mj-A  2.7  5.6   85  1827    5   MOLECULE: CHROMODOMAIN-HELICASE-DNA-BINDING PROTEIN 2;               
78784:  e9co-A  2.7  4.5   95   135    9   MOLECULE: ACTIN-RELATED PROTEIN 2/3 COMPLEX SUBUNIT 5B;              
78785:  tvn7-A  2.7  5.0   94   457    5   MOLECULE: DNA PRIMASE LARGE SUBUNIT;                                 
78786:  dcg5-A  2.7 14.5   92   538    4   MOLECULE: OS04G0322700 PROTEIN;                                      
78787:  rn3f-A  2.7  9.0  111   584    9   MOLECULE: DELTA 8-(E)-SPHINGOLIPID DESATURASE;                       
78788:  cpc9-A  2.7 19.9  114  1006    8   MOLECULE: HYPOTHETICAL_PROTEIN_-_CONSERVED;                          
78789:  a0bz-A  2.7 21.3  102   454    5   MOLECULE: RUN DOMAIN-CONTAINING 3A;                                  
78790:  vb5y-A  2.7 18.7  150  1615    7   MOLECULE: ABC TRANSPORTER A FAMILY MEMBER 4;                         
78791:  v3bi-A  2.7  6.9  114   791    6   MOLECULE: UNCHARACTERIZED PROTEIN;                                   
78792:  d6bb-A  2.7  5.1  107   470    6   MOLECULE: UNCHARACTERIZED PROTEIN;                                   
78793:  k8kb-A  2.7 30.4  104   368   10   MOLECULE: OS05G0100500 PROTEIN;                                      
78794:  fs3q-A  2.7  8.3  103   623    3   MOLECULE: V-TYPE PROTON ATPASE CATALYTIC SUBUNIT A;                  
78795:  i2bp-A  2.7 21.2  114   197    6   MOLECULE: RILP-LIKE PROTEIN 2;                                       
78796:  efj5-A  2.7 14.3  106   716    8   MOLECULE: PROTEIN FAR1-RELATED SEQUENCE;                             
78797:  o8gs-A  2.7  6.2   78   254    4   MOLECULE: CYCLIN/BRF1-LIKE TBP-BINDING DOMAIN-CONTAINING PR          
78798:  kz3b-A  2.7 34.0  116   663    5   MOLECULE: RAP1 GTPASE-ACTIVATING PROTEIN 1;                          
78799:  plk2-A  2.7 17.2  109   812    6   MOLECULE: DNA HELICASE;                                              
78800:  mu1t-A  2.7  7.6  120   185    7   MOLECULE: UNCHARACTERIZED PROTEIN;                                   
78801:  iw5a-A  2.7 14.4  102   377   14   MOLECULE: OS03G0144700 PROTEIN;                                      
78802:  nrv6-A  2.7 13.4   90   194    4   MOLECULE: TRANSLATION MACHINERY-ASSOCIATED PROTEIN 16;               
78803:  tno1-A  2.7  5.4  139  1400    5   MOLECULE: ZINC FINGER ZZ-TYPE AND EF-HAND DOMAIN-CONTAINING          
78804:  o5ds-A  2.7  7.1  103   636    7   MOLECULE: ABC TRANSPORTER DOMAIN-CONTAINING PROTEIN;                 
78805:  vyh9-A  2.7 13.7   97   725    9   MOLECULE: OS01G0364100 PROTEIN;                                      
78806:  ecf5-A  2.7 13.4  116  2327    3   MOLECULE: ATP-BINDING CASSETTE, SUB-FAMILY A (ABC1), MEMBER          
78807:  m2nk-A  2.7 15.6  120   568    8   MOLECULE: NADPH OXIDASE 3;                                           
78808:  qy8f-A  2.7 15.8  101   547   11   MOLECULE: PENTATRICOPEPTIDE REPEAT-CONTAINING PROTEIN;               
78809:  r5ap-A  2.7 12.7   87  1295    5   MOLECULE: LYSINE (K)-SPECIFIC DEMETHYLASE 2AA;                       
78810:  s7fl-A  2.7  4.7   55  1054    7   MOLECULE: KINASE SUPERFAMILY WITH OCTICOSAPEPTIDE/PHOX/BEM1          
78811:  u9ws-A  2.7 13.6   85   271    5   MOLECULE: RH08992P;                                                  
78812:  x7yv-A  2.7  7.4   72   162    6   MOLECULE: COMPLEX_1_PROTEIN_(LYR_FAMILY)_-_PUTATIVE;                 
78813:  vlf9-A  2.7  4.7  114   910    6   MOLECULE: TRIACYLGLYCEROL LIPASE 4;                                  
78814:  n2xu-A  2.7 10.3   75   707    7   MOLECULE: PROBABLE POTASSIUM TRANSPORTER 17;                         
78815:  v1ng-A  2.7 14.8   83   489    5   MOLECULE: LONG CHAIN BASE BIOSYNTHESIS PROTEIN 2A;                   
78816:  bjp4-A  2.7 16.0  102   445    6   MOLECULE: PUTATIVE NUCLEOLAR RNA BINDING PROTEIN;                    
78817:  ef9t-A  2.7  6.5   75   883    8   MOLECULE: UTP--GLUCOSE-1-PHOSPHATE URIDYLYLTRANSFERASE 3,            
78818:  kru5-A  2.7 26.2  111   494   14   MOLECULE: UNCHARACTERIZED PROTEIN;                                   
78819:  iyy3-A  2.7 13.5  121  1002    8   MOLECULE: CLUMSY, ISOFORM B;                                         
78820:  v1el-A  2.7  4.9   86   411    9   MOLECULE: DNAJ PROTEIN JJJ1-LIKE PROTEIN;                            
78821:  ahh4-A  2.7  8.9   68   246    6   MOLECULE: PROBABLE TRANSCRIPTIONAL REGULATORY PROTEIN (PROB          
78822:  p5qq-A  2.7  8.1  114  1003    6   MOLECULE: HELICASE MOV-10;                                           
78823:  aoh1-A  2.7  5.0  123   342    5   MOLECULE: D-FRUCTOSE-1,6-BISPHOSPHATE 1-PHOSPHOHYDROLASE;            
78824:  nx6b-A  2.7  7.4  118  1121    8   MOLECULE: ABC TRANSPORTER DOMAIN-CONTAINING PROTEIN;                 
78825:  r9ay-A  2.7  4.4   66  1034    6   MOLECULE: DEXH-BOX ATP-DEPENDENT RNA HELICASE DEXH1;                 
78826:  t1oo-A  2.7  5.9   71   443    4   MOLECULE: UNCHARACTERIZED PROTEIN;                                   
78827:  t5ze-A  2.7  5.0  107   605    5   MOLECULE: POLY [ADP-RIBOSE] POLYMERASE 2-B;                          
78828:  mfs4-A  2.7  4.5  140   273    6   MOLECULE: UNCHARACTERIZED PROTEIN;                                   
78829:  ry3a-A  2.7  4.1   70   120    7   MOLECULE: RIBOSOMAL 60S SUBUNIT PROTEIN L35A;                        
78830:  mr4r-A  2.7  7.0   57   125    2   MOLECULE: DDE_3 DOMAIN-CONTAINING PROTEIN;                           
78831:  rkm1-A  2.7 11.5  137   520    7   MOLECULE: CRAL/TRIO_DOMAIN_CONTAINING_PROTEIN_-_PUTATIVE;            
78832:  gv9d-A  2.7  7.9   83   634    6   MOLECULE: SIMILAR TO RNA POLYMERASE II ELONGATION FACTOR EL          
78833:  r9ae-A  2.7  6.6   80   541    3   MOLECULE: UNCHARACTERIZED PROTEIN;                                   
78834:  g6lp-A  2.7 15.1   96   515   11   MOLECULE: MAJOR_FACILITATOR_SUPERFAMILY_-_PUTATIVE;                  
78835:  hu0c-A  2.7  4.1   96   927    5   MOLECULE: SODIUM/CALCIUM EXCHANGER 3;                                
78836:  s9wi-A  2.7 10.1  108   767    3   MOLECULE: ATP-DEPENDENT METALLOPROTEASE;                             
78837:  eeq4-A  2.7 28.8  118   615    7   MOLECULE: GUANINE NUCLEOTIDE-BINDING PROTEIN-LIKE 3 HOMOLOG          
78838:  ugi2-A  2.7 21.1   83   220    8   MOLECULE: MEIOTIC NUCLEAR DIVISION PROTEIN 1 HOMOLOG;                
78839:  xv9t-A  2.7 12.2   57   709    4   MOLECULE: UNCHARACTERIZED PROTEIN;                                   
78840:  fg4o-A  2.7  3.6   68  1080   13   MOLECULE: RAS P21 PROTEIN ACTIVATOR (GTPASE-ACTIVATING PROT          
78841:  nxv7-A  2.7 12.1   79   139   11   MOLECULE: RING/U-BOX SUPERFAMILY PROTEIN;                            
78842:  lbt3-A  2.7  5.2   87   640    5   MOLECULE: UNCHARACTERIZED PROTEIN;                                   
78843:  xp3v-A  2.7  5.4   77   508    8   MOLECULE: PROTEIN KINASE DOMAIN-CONTAINING PROTEIN;                  
78844:  xp3d-A  2.7  6.6   99   512    8   MOLECULE: UNCHARACTERIZED PROTEIN;                                   
78845:  e3yx-A  2.7  4.7  108   601    9   MOLECULE: PROTEIN KINASE DOMAIN-CONTAINING PROTEIN;                  
78846:  fk0s-A  2.7 11.4  127   493    5   MOLECULE: PWWP DOMAIN-CONTAINING PROTEIN;                            
78847:  ym0s-A  2.7 16.3  111   672    9   MOLECULE: ACID BETA-GALACTOSIDASE;                                   
78848:  lw8w-A  2.7  9.5   60    95    3   MOLECULE: 37S RIBOSOMAL PROTEIN MRP10, MITOCHONDRIAL;                
78849:  ex4y-A  2.7 10.2   91   436    8   MOLECULE: MITOTIC CYCLIN, PUTATIVE;                                  
78850:  v7wy-A  2.7  6.2  113  1153    9   MOLECULE: OTOANCORIN;                                                
78851:  chi7-A  2.7 17.9  122   855    7   MOLECULE: SUPPRESSOR OF TUMORIGENICITY 14 PROTEIN HOMOLOG;           
78852:  ol3u-A  2.7  7.9  149  1024    7   MOLECULE: SEIZURE 6-LIKE PROTEIN;                                    
78853:  g8fu-A  2.7 18.6   64   122    9   MOLECULE: OS05G0110800 PROTEIN;                                      
78854:  itv7-A  2.7  6.0  116   867    9   MOLECULE: UNCHARACTERIZED PROTEIN;                                   
78855:  mg2l-A  2.7  2.8   62   478    8   MOLECULE: SECRETOGRANIN-3;                                           
78856:  fs1o-A  2.7 20.5  120   634    7   MOLECULE: FRIZZLED AND SMOOTHENED-LIKE PROTEIN D;                    
78857:  f6rx-A  2.7  9.6   89  2285    9   MOLECULE: RNA-DIRECTED RNA POLYMERASE;                               
78858:  uth1-A  2.7 22.5  136  1149    8   MOLECULE: DNA-DIRECTED RNA POLYMERASE III SUBUNIT RPC2;              
78859:  sq7h-A  2.7  5.3  128   832    9   MOLECULE: SUBTILISIN-LIKE PROTEASE SBT2.1;                           
78860:  jj9u-A  2.7 10.7  114   612    4   MOLECULE: KELCH-LIKE PROTEIN 40A;                                    
78861:  u2kt-A  2.7 14.2   48   102   10   MOLECULE: SIMILAR TO 9130011E15RIK PROTEIN;                          
78862:  py5f-A  2.7 12.1   81   836    5   MOLECULE: SUCROSE SYNTHASE 5;                                        
78863:  t0es-A  2.7  3.6   79  1006    8   MOLECULE: HYPOTHETICAL_PROTEIN_-_CONSERVED;                          
78864:  nmd6-A  2.7  5.8   79   183    8   MOLECULE: CALCIUM LOAD-ACTIVATED CALCIUM CHANNEL;                    
78865:  xtv6-A  2.7 12.8   91  1694   11   MOLECULE: ATP-DEPENDENT DNA HELICASE;                                
78866:  ek6z-A  2.7  5.5  120  1275    9   MOLECULE: TRANSIENT RECEPTOR POTENTIAL PROTEIN;                      
78867:  ayo0-A  2.7  5.6  114   376   11   MOLECULE: ODORANT RECEPTOR 43A;                                      
78868:  k9zb-A  2.7 12.0   86   662    9   MOLECULE: CENTROSOMAL PROTEIN OF 76 KDA;                             
78869:  z1ex-A  2.7 11.9   96   548    4   MOLECULE: PROTEIN FAR1-RELATED SEQUENCE;                             
78870:  zz8v-A  2.7 11.1  117   788    5   MOLECULE: BROMO DOMAIN-CONTAINING PROTEIN;                           
78871:  hzi0-A  2.7  5.3  116   298    8   MOLECULE: UNCHARACTERIZED PROTEIN;                                   
78872:  nba9-A  2.7 16.3   78   375    6   MOLECULE: RT01013P;                                                  
78873:  o1zu-A  2.7 12.1   92   222    5   MOLECULE: OS05G0410800 PROTEIN;                                      
78874:  tur8-A  2.7  4.5  114   580    8   MOLECULE: NEGATIVE ELONGATION FACTOR COMPLEX MEMBER B;               
78875:  lob2-A  2.7 13.5   99   374    6   MOLECULE: FI08257P;                                                  
78876:  kz7f-A  2.7  2.9   60   360    7   MOLECULE: PUTATIVE CELLULOSE SYNTHASE A CATALYTIC SUBUNIT 2          
78877:  zaj2-A  2.7 14.5   94   604    5   MOLECULE: PROTEIN HEMINGWAY;                                         
78878:  khk5-A  2.7 16.9   87   127    8   MOLECULE: UNCHARACTERIZED PROTEIN;                                   
78879:  c1tu-A  2.7  5.9   82   221    7   MOLECULE: NUCLEAR PORE COMPLEX PROTEIN;                              
78880:  yij6-A  2.7 17.4  120   528    4   MOLECULE: OS06G0191800 PROTEIN;                                      
78881:  oea1-A  2.7 16.0   77   697   10   MOLECULE: OS03G0716200 PROTEIN;                                      
78882:  qcx2-A  2.7  4.7   84   224    4   MOLECULE: UNCHARACTERIZED PROTEIN;                                   
78883:  a4ll-A  2.7  6.7  132   582   11   MOLECULE: UNCHARACTERIZED ABC TRANSPORTER ATP-BINDING PROTE          
78884:  ol1r-A  2.7 13.7  127  1436    6   MOLECULE: MULTIDRUG RESISTANCE-ASSOCIATED PROTEIN 5;                 
78885:  nym3-A  2.7 11.6   77    87    8   MOLECULE: PROTEIN ISD11;                                             
78886:  j8cu-A  2.7  8.3   99   163    3   MOLECULE: UNCHARACTERIZED PROTEIN;                                   
78887:  f4oq-A  2.7  4.3   91   170    7   MOLECULE: UNCHARACTERIZED PROTEIN;                                   
78888:  p0mu-A  2.7  7.7   94   581    2   MOLECULE: PUTATIVE CALMODULIN-BINDING PROTEIN CAMBP64;               
78889:  p1ro-A  2.7  6.9  114   239    6   MOLECULE: PROTEIN-S-ISOPRENYLCYSTEINE O-METHYLTRANSFERASE;           
78890:  o3pm-A  2.7  4.5   91   243    9   MOLECULE: TETRASPANIN;                                               
78891:  xpn1-A  2.7  8.5   83   466    8   MOLECULE: VACUOLAR-PROCESSING ENZYME DELTA-ISOZYME;                  
78892:  s8re-A  2.7 14.7  158   737    8   MOLECULE: UNCHARACTERIZED PROTEIN;                                   
78893:  ua5y-A  2.7  5.3  108   536    5   MOLECULE: SERINE/THREONINE PROTEIN PHOSPHATASE 2A REGULATOR          
78894:  msr8-A  2.7  6.3  131   607    5   MOLECULE: BTB/POZ DOMAIN-CONTAINING PROTEIN DOT3;                    
78895:  to0g-A  2.7 19.7  122  1213    8   MOLECULE: PROTEIN FURRY HOMOLOG-LIKE;                                
78896:  vge4-A  2.7 16.3  131   706    5   MOLECULE: ATP-DEPENDENT ZINC METALLOPROTEASE FTSH, PUTATIVE          
78897:  yoa3-A  2.7  7.6  112   311    4   MOLECULE: OLFACTORY RECEPTOR;                                        
78898:  a2sf-A  2.7 14.2  127   816    5   MOLECULE: SI:CH211-59D17.3;                                          
78899:  go7y-A  2.7  7.7   98   409    6   MOLECULE: UNCHARACTERIZED PROTEIN;                                   
78900:  mj8x-A  2.7 42.2   94   488   12   MOLECULE: RETROVIRUS-RELATED POL POLYPROTEIN LINE-1;                 
78901:  gad1-A  2.7  4.5  112   543   12   MOLECULE: OS04G0344100 PROTEIN;                                      
78902:  cg4i-A  2.7 14.2   95  1095    4   MOLECULE: LEUCYL-TRNA SYNTHETASE;                                    
78903:  xd5v-A  2.7  6.2  114   387    6   MOLECULE: HYPOTHETICAL_PROTEIN_-_CONSERVED;                          
78904:  h6ov-A  2.7 17.1  100   894   11   MOLECULE: UNCHARACTERIZED PROTEIN;                                   
78905:  y2ul-A  2.7  5.7   74   496    8   MOLECULE: UNCHARACTERIZED PROTEIN;                                   
78906:  ds2v-A  2.7 10.7   95   128   11   MOLECULE: MICROSOMAL GLUTATHIONE S-TRANSFERASE 2;                    
78907:  l7ck-A  2.7 14.3   94  1400    4   MOLECULE: PROBABLE E3 UBIQUITIN-PROTEIN LIGASE HERC1;                
78908:  f4ai-A  2.7  4.5   63   592    6   MOLECULE: UNCHARACTERIZED PROTEIN;                                   
78909:  twe6-A  2.7  6.3  139   446   10   MOLECULE: NAGB/RPIA/COA TRANSFERASE-LIKE SUPERFAMILY PROTEI          
78910:  la6f-A  2.7  5.3  111   478   12   MOLECULE: SUGAR TRANSPORTER ERD6-LIKE 15;                            
78911:  jfy8-A  2.7  6.0   83   426    5   MOLECULE: ZINC FINGER CCCH DOMAIN-CONTAINING PROTEIN 15;             
78912:  ozt2-A  2.7  3.1   63    96    5   MOLECULE: BIFUNCTIONAL INHIBITOR/LIPID-TRANSFER PROTEIN/SEE          
78913:  u5hw-A  2.7  6.3   96   682    5   MOLECULE: UNCHARACTERIZED PROTEIN;                                   
78914:  j5dk-A  2.7  4.3   66  1066    3   MOLECULE: UBIQUITIN CONJUGATION FACTOR E4 A;                         
78915:  iui7-A  2.7  5.8  103   747    8   MOLECULE: UNCHARACTERIZED PROTEIN;                                   
78916:  erm2-A  2.7 14.2   69   420    3   MOLECULE: UNCHARACTERIZED PROTEIN;                                   
78917:  zwi4-A  2.7  4.3   73   197    7   MOLECULE: UNCHARACTERIZED PROTEIN;                                   
78918:  l0xy-A  2.7  8.4   87  1388   13   MOLECULE: CHROMODOMAIN HELICASE HRP3;                                
78919:  o2tb-A  2.7  6.9   75   841    8   MOLECULE: CRS1 / YHBY (CRM) DOMAIN-CONTAINING PROTEIN;               
78920:  p3fh-A  2.7 16.6   92   528    5   MOLECULE: ALDEDH DOMAIN-CONTAINING PROTEIN;                          
78921:  s2dm-A  2.7  5.9  100   832    4   MOLECULE: CULLIN-4;                                                  
78922:  gz2a-A  2.7  3.3   62   344    6   MOLECULE: TRIPARTITE MOTIF-CONTAINING PROTEIN 44;                    
78923:  jaq9-A  2.7  7.9   97   397    3   MOLECULE: UNCHARACTERIZED PROTEIN;                                   
78924:  muo5-A  2.7  5.7  103   302    3   MOLECULE: CARDIOLIPIN SYNTHASE (CMP-FORMING);                        
78925:  p8mt-A  2.7  8.1   99   239   11   MOLECULE: AMINO ACID ABC TRANSPROTER, PERMEASE PROTEIN, PUT          
78926:  u2zf-A  2.7  4.6  114   283    8   MOLECULE: HEME OXYGENASE 4, CHLOROPLASTIC;                           
78927:  ms2a-A  2.7 10.9  108   673    5   MOLECULE: RAS GUANYL-RELEASING PROTEIN 4;                            
78928:  sbt8-A  2.7 25.4  106  1394    4   MOLECULE: OS02G0262800 PROTEIN;                                      
78929:  lcf6-A  2.7 14.6  145   336    9   MOLECULE: SERPENTINE RECEPTOR, CLASS H;                              
78930:  b0te-A  2.7 15.1   80   557    5   MOLECULE: RETROVIRUS-RELATED POL POLYPROTEIN LINE-1;                 
78931:  xt8l-A  2.7  4.6  110   722    5   MOLECULE: BUB1 MITOTIC CHECKPOINT SERINE/THREONINE KINASE B          
78932:  oxu0-A  2.7  8.9  109   836    7   MOLECULE: INOSITOL POLYPHOSPHATE-4-PHOSPHATASE TYPE II B;            
78933:  r7ah-A  2.7 11.9  118   682    3   MOLECULE: UNCHARACTERIZED PROTEIN;                                   
78934:  ci3e-A  2.7  5.8   81   252    9   MOLECULE: F3I6.18 PROTEIN;                                           
78935:  ibp7-A  2.7  4.1  112   660    3   MOLECULE: UNCHARACTERIZED PROTEIN;                                   
78936:  u8xd-A  2.7  7.2   85   721    2   MOLECULE: BARDET-BIEDL SYNDROME 7 PROTEIN HOMOLOG;                   
78937:  zpb6-A  2.7 18.8   92   614    3   MOLECULE: SORTING NEXIN-18;                                          
78938:  swj7-A  2.7 10.7   87   647    7   MOLECULE: HEAT SHOCK COGNATE 70;                                     
78939:  lh8x-A  2.7  2.6   60    99    8   MOLECULE: UNCHARACTERIZED PROTEIN;                                   
78940:  k9oe-A  2.7 16.2   95  1261    8   MOLECULE: SNF2 DOMAIN-CONTAINING PROTEIN CLASSY 2;                   
78941:  s6um-A  2.7  9.1   79   190    4   MOLECULE: NUCLEAR TRANSCRIPTION FACTOR Y SUBUNIT B-8;                
78942:  nn7e-A  2.7 25.4   97   701   10   MOLECULE: PROTEIN KINASE DOMAIN-CONTAINING PROTEIN;                  
78943:  a8md-A  2.7  2.7   87  1117    7   MOLECULE: KINESIN, PUTATIVE;                                         
78944:  l7yp-A  2.7  4.6   70   202    9   MOLECULE: WD_REPEATS_REGION DOMAIN-CONTAINING PROTEIN;               
78945:  k3pd-A  2.7 31.0   90  1180    4   MOLECULE: IQ DOMAIN-CONTAINING PROTEIN N;                            
78946:  fdt7-A  2.7  5.1  102   331    2   MOLECULE: TYPE 2 DNA TOPOISOMERASE 6 SUBUNIT B-LIKE;                 
78947:  yp8d-A  2.7 13.8   86  1420    7   MOLECULE: ATP-DEPENDENT DNA HELICASE;                                
78948:  yid2-A  2.7 10.4   82   496    7   MOLECULE: SQUALENE MONOOXYGENASE;                                    
78949:  tm4l-A  2.7  3.7   97   922    9   MOLECULE: LIPOXYGENASE;                                              
78950:  aqq1-A  2.7 15.8   69   103    1   MOLECULE: EPIDERMAL PATTERNING FACTOR-LIKE PROTEIN;                  
78951:  sz3a-A  2.7  6.9   90   424    8   MOLECULE: OS02G0819900 PROTEIN;                                      
78952:  q2eb-A  2.7  8.9  108   939    5   MOLECULE: UNCHARACTERIZED PROTEIN;                                   
78953:  zrd9-A  2.7  5.4  104  1488    8   MOLECULE: DNA POLYMERASE ALPHA CATALYTIC SUBUNIT;                    
78954:  c1vb-A  2.7  8.9   66   883    5   MOLECULE: HEAT SHOCK PROTEIN 70 (HSP70), PUTATIVE;                   
78955:  xdl4-A  2.7  4.2   97   633    4   MOLECULE: SERINE/THREONINE PROTEIN KINASE, FIKK FAMILY;              
78956:  yh6u-A  2.7 11.1  144  1400    6   MOLECULE: CUB AND SUSHI DOMAIN-CONTAINING PROTEIN 3;                 
78957:  o7vu-A  2.7  6.4  124   665    6   MOLECULE: UNCHARACTERIZED PROTEIN;                                   
78958:  ex0o-A  2.7 11.6  109   320    5   MOLECULE: BROMO DOMAIN-CONTAINING PROTEIN;                           
78959:  r5nd-A  2.7 14.5   83   876    4   MOLECULE: BACTERIAL BLIGHT DISEASE RESISTANCE RELATED PROTE          
78960:  j6ii-A  2.7  8.1  135   653    6   MOLECULE: ABC_TRANSPORTER_-_PUTATIVE;                                
78961:  yam4-A  2.7 11.1  131   981    7   MOLECULE: RAB3 GTPASE-ACTIVATING PROTEIN CATALYTIC SUBUNIT;          
78962:  qlv0-A  2.7 10.7  125   874    8   MOLECULE: PUTATIVE SUBTILASE FAMILY PROTEIN;                         
78963:  y5ga-A  2.7 13.9  137   308    9   MOLECULE: PROTEIN PGR;                                               
78964:  y6gj-A  2.7 11.7   79   187    8   MOLECULE: PUTATIVE PENTATRICOPEPTIDE REPEAT-CONTAINING PROT          
78965:  h5qb-A  2.7 14.5  109   873    6   MOLECULE: UNCHARACTERIZED PROTEIN;                                   
78966:  s8hl-A  2.7  6.2   72  1610    1   MOLECULE: 1-PHOSPHATIDYLINOSITOL-3-PHOSPHATE 5-KINASE;               
78967:  y1al-A  2.7  6.3  122   566    6   MOLECULE: OS07G0644600 PROTEIN;                                      
78968:  zb1d-A  2.7 10.2   88   449    6   MOLECULE: ZINC FINGER AND BTB DOMAIN-CONTAINING PROTEIN 14;          
78969:  anu6-A  2.7  7.0  109   473   12   MOLECULE: PROTEIN PEAK3;                                             
78970:  pqp2-A  2.7 25.0  106   249    6   MOLECULE: MADS-BOX TRANSCRIPTION FACTOR 7;                           
78971:  j6ra-A  2.7  7.9   74   361    5   MOLECULE: PROBABLE SUGAR PHOSPHATE/PHOSPHATE TRANSLOCATOR A          
78972:  g4lh-A  2.7 11.1  120   482    4   MOLECULE: ADENYLOSUCCINATE LYASE;                                    
78973:  rdo9-A  2.7  9.6   99   512    7   MOLECULE: BESTROPHIN HOMOLOG;                                        
78974:  rne1-A  2.7  4.1  116   837    6   MOLECULE: PROTEIN FAM91A1;                                           
78975:  m3sq-A  2.7  6.0  139   930    9   MOLECULE: ENDOPLASMIC RETICULUM AMINOPEPTIDASE 1;                    
78976:  vnv9-A  2.7 14.4  101   546    6   MOLECULE: SOLUTE CARRIER FAMILY 22 MEMBER 21;                        
78977:  jig2-A  2.7  4.6  100   235    5   MOLECULE: UNCHARACTERIZED PROTEIN;                                   
78978:  u7ru-A  2.7  7.7  154   473    8   MOLECULE: OS03G0706900 PROTEIN;                                      
78979:  jht6-A  2.7  5.1  109   473    6   MOLECULE: UNCHARACTERIZED PROTEIN;                                   
78980:  m3fl-A  2.7 14.0   98   537    8   MOLECULE: AMINO ACID TRANSPORTER;                                    
78981:  ac5q-A  2.7 10.1   92   125    2   MOLECULE: UNCHARACTERIZED PROTEIN;                                   
78982:  rz0s-A  2.7  5.5  111   641    6   MOLECULE: PROBABLE SUCCINATE DEHYDROGENASE [UBIQUINONE] FLA          
78983:  rjw7-A  2.7 12.6   96   117    8   MOLECULE: UNCHARACTERIZED PROTEIN;                                   
78984:  smw3-A  2.7  4.7  123   366    8   MOLECULE: STEROID NUCLEAR RECEPTOR LIGAND-BINDING;                   
78985:  cj6o-A  2.7 10.2  125   735    6   MOLECULE: SCY1-LIKE PSEUDOKINASE 3;                                  
78986:  fj1h-A  2.7  3.9   99   240    8   MOLECULE: INHIBITOR OF GROWTH PROTEIN 5;                             
78987:  rlh2-A  2.7  3.6   93   463   10   MOLECULE: DOLICHYL-DIPHOSPHOOLIGOSACCHARIDE--PROTEIN                 
78988:  a1ph-A  2.7  9.7  119   450   10   MOLECULE: PROBABLE ECA POLYMERASE;                                   
78989:  wcd0-A  2.7  8.2   76   178   11   MOLECULE: UNCHARACTERIZED PROTEIN;                                   
78990:  ht1w-A  2.7  3.5   76   108    8   MOLECULE: UNCHARACTERIZED PROTEIN;                                   
78991:  nm5r-A  2.7  3.9  101   394    7   MOLECULE: UNCHARACTERIZED PROTEIN;                                   
78992:  v3id-A  2.7 12.6  125   920    3   MOLECULE: RETINOBLASTOMA-ASSOCIATED PROTEIN;                         
78993:  raq1-A  2.7  8.3   78   347    9   MOLECULE: PROBABLE REPLICATION FACTOR C SUBUNIT 4;                   
78994:  emq6-A  2.7 11.0  104   741   10   MOLECULE: CHROMOSOME TRANSMISSION FIDELITY PROTEIN 18;               
78995:  u6oj-A  2.7  5.0  118  1013    3   MOLECULE: PROTEIN KINASE DOMAIN-CONTAINING PROTEIN;                  
78996:  m7wo-A  2.7 17.4  141  1019    5   MOLECULE: CALCIUM-TRANSPORTING ATPASE;                               
78997:  jz9u-A  2.7  8.2  106   677    8   MOLECULE: BED-TYPE DOMAIN-CONTAINING PROTEIN;                        
78998:  kgu6-A  2.7  4.6   77    84    4   MOLECULE: HCY-BINDING DOMAIN-CONTAINING PROTEIN;                     
78999:  q8lw-A  2.7  7.5  135   675    6   MOLECULE: ENGULFMENT AND CELL MOTILITY 2;                            
79000:  rlh3-A  2.7  4.8  111   354    9   MOLECULE: OS05G0494500 PROTEIN;                                      
79001:  gn9g-A  2.7 15.4  120   357    7   MOLECULE: GLUCOSE-6-PHOSPHATASE CATALYTIC SUBUNIT 1;                 
79002:  v5yl-A  2.7  8.2  109   732    5   MOLECULE: CSC1-LIKE PROTEIN ERD4;                                    
79003:  bl1f-A  2.7  4.9   89   540    4   MOLECULE: AA_TRANS DOMAIN-CONTAINING PROTEIN;                        
79004:  rtx8-A  2.7 27.5   93   198    5   MOLECULE: OS03G0685750 PROTEIN;                                      
79005:  bvv2-A  2.7 15.9  115  1726   11   MOLECULE: TRANSCRIPTION ELONGATION FACTOR SPT6;                      
79006:  g8or-A  2.7  5.5   96   629    8   MOLECULE: TRANSMEMBRANE 9 SUPERFAMILY MEMBER;                        
79007:  nc7e-A  2.7 10.0  121   739    3   MOLECULE: CULLIN-3B;                                                 
79008:  vf3d-A  2.7 14.7  100   841    3   MOLECULE: HEAT SHOCK 70 KDA PROTEIN 4;                               
79009:  ek9h-A  2.7  6.9  113   682    6   MOLECULE: UNCHARACTERIZED PROTEIN;                                   
79010:  oox7-A  2.7 13.7   83   180    4   MOLECULE: OS05G0171200 PROTEIN;                                      
79011:  y4vs-A  2.7 10.1   57   197    7   MOLECULE: DNAJ_DOMAIN_CONTAINING_PROTEIN_-_PUTATIVE;                 
79012:  h5nd-A  2.7  3.9   71   217   11   MOLECULE: GROWTH HORMONE VARIANT;                                    
79013:  l9xr-A  2.7 16.0   92   382    9   MOLECULE: BRCT DOMAIN-CONTAINING PROTEIN;                            
79014:  kli8-A  2.7 11.8   93   300    4   MOLECULE: BG1;                                                       
79015:  tdf6-A  2.7  8.9  108   426    6   MOLECULE: MUCIN-ASSOCIATED SURFACE PROTEIN (MASP), PUTATIVE          
79016:  yjp7-A  2.7 13.5   68   106    6   MOLECULE: UNCHARACTERIZED PROTEIN;                                   
79017:  j5mj-A  2.7  7.1   56   117    2   MOLECULE: DDE_3 DOMAIN-CONTAINING PROTEIN;                           
79018:  om9r-A  2.7  4.8   84   410    6   MOLECULE: PTI1-LIKE TYROSINE-PROTEIN KINASE 3;                       
79019:  ano3-A  2.7 17.7  109  1200    6   MOLECULE: ENDOPLASMIC RETICULUM TRANSMEMBRANE HELIX TRANSLO          
79020:  uy9d-A  2.7  4.7  102   583    8   MOLECULE: KELCH-LIKE PROTEIN 35;                                     
79021:  k2un-A  2.7  4.2   69   339    7   MOLECULE: CDC37_M DOMAIN-CONTAINING PROTEIN;                         
79022:  j1xw-A  2.7  9.8  110   314   11   MOLECULE: OLFACTORY RECEPTOR;                                        
79023:  kka1-A  2.7  4.7   90   157    2   MOLECULE: UNCHARACTERIZED PROTEIN;                                   
79024:  cez6-A  2.7  7.9  101   504    5   MOLECULE: PROTEIN PSID;                                              
79025:  gir7-A  2.7  5.7  112   518    8   MOLECULE: CYTOCHROME P450 FAMILY 706 SUBFAMILY A POLYPEPTID          
79026:  srn9-A  2.7 12.7   74   146   14   MOLECULE: GASTRIN-RELEASING PEPTIDE;                                 
79027:  l4tb-A  2.7 15.0   91   466    5   MOLECULE: UNCHARACTERIZED PROTEIN;                                   
79028:  c9zo-A  2.7  5.0  111   860   10   MOLECULE: PENTATRICOPEPTIDE REPEAT-CONTAINING PROTEIN AT1G1          
79029:  jv3k-A  2.7  8.6   66  1119    9   MOLECULE: LD38259P;                                                  
79030:  s9fe-A  2.7 10.3  120   830   11   MOLECULE: SEPTIN AND TUFTELIN-INTERACTING PROTEIN 1 HOMOLOG          
79031:  n3yt-A  2.7  5.1  102   558    6   MOLECULE: T-COMPLEX PROTEIN 1 SUBUNIT GAMMA;                         
79032:  l6mu-A  2.7 11.9  126   961    8   MOLECULE: RETINOBLASTOMA-LIKE PROTEIN HOMOLOG LIN-35;                
79033:  bh7l-A  2.7 13.5   84   489    8   MOLECULE: OS11G0187600 PROTEIN;                                      
79034:  dl8y-A  2.7  6.9  123   610    7   MOLECULE: STEROL O-ACYLTRANSFERASE 1;                                
79035:  c8cj-A  2.7 14.1  110  1047    8   MOLECULE: RABGAP/TBC DOMAIN-CONTAINING PROTEIN;                      
79036:  o3ea-A  2.7  3.9   96   155    4   MOLECULE: PROBABLE JACALIN-RELATED LECTIN 26;                        
79037:  ip2u-A  2.7 11.9  107   350    8   MOLECULE: SMALL NUCLEAR RNA-ACTIVATING COMPLEX, POLYPEPTIDE          
79038:  dd3v-A  2.7 29.4   90   368    2   MOLECULE: UNCHARACTERIZED PROTEIN;                                   
79039:  bw8h-A  2.7  4.4   68   151    4   MOLECULE: MITOCHONDRIAL INTERMEMBRANE SPACE IMPORT AND ASSE          
79040:  m7yv-A  2.7 30.2  119  1117    9   MOLECULE: FI21262P1;                                                 
79041:  k2zr-A  2.7  4.4   91   328    3   MOLECULE: UNCHARACTERIZED PROTEIN;                                   
79042:  bh6j-A  2.7  7.6  108   593    7   MOLECULE: VITAMIN H TRANSPORTER;                                     
79043:  k9kb-A  2.7  3.4   69   106    7   MOLECULE: HIG1 DOMAIN FAMILY MEMBER 2A, MITOCHONDRIAL;               
79044:  fsz0-A  2.7 13.2  106   927    4   MOLECULE: EMBRYO DEFECTIVE PROTEIN;                                  
79045:  pvp9-A  2.7 22.1  111  1528    9   MOLECULE: RHO GTPASE-ACTIVATING PROTEIN 7;                           
79046:  k3dt-A  2.7  4.4   91   513    9   MOLECULE: EXOPOLYPHOSPHATASE;                                        
79047:  ln0n-A  2.7  8.8   92   542    9   MOLECULE: OS05G0130400 PROTEIN;                                      
79048:  gxu0-A  2.7 19.8   86   646    9   MOLECULE: WW DOMAIN-CONTAINING ADAPTER PROTEIN WITH COILED-          
79049:  ml7u-A  2.7 18.6  105  1179    7   MOLECULE: UNCHARACTERIZED PROTEIN C20ORF194 HOMOLOG;                 
79050:  kh6u-A  2.7 12.2   99  1076    6   MOLECULE: NON-SPECIFIC SERINE/THREONINE PROTEIN KINASE;              
79051:  ypr2-A  2.7  5.2  111   583    5   MOLECULE: UNCHARACTERIZED PROTEIN;                                   
79052:  qz4m-A  2.7  5.8   95   263    6   MOLECULE: OS01G0537250 PROTEIN;                                      
79053:  xth4-A  2.7 24.0  135  1383    6   MOLECULE: OS04G0433900 PROTEIN;                                      
79054:  poz7-A  2.7  4.8   64   238    6   MOLECULE: UNCHARACTERIZED PROTEIN;                                   
79055:  s7ps-A  2.7  7.2  135   454    4   MOLECULE: EPSIN-1;                                                   
79056:  wib9-A  2.7 15.8  103   494    5   MOLECULE: TRANSMEMBRANE PROTEIN 151BB;                               
79057:  g6te-A  2.7  5.0   93   209    6   MOLECULE: COP9 SIGNALOSOME COMPLEX SUBUNIT 8;                        
79058:  vkr7-A  2.7  6.9  110  1036    5   MOLECULE: ARMADILLO REPEAT CONTAINING 4;                             
79059:  zrh7-A  2.7  3.7   73   133    5   MOLECULE: INTERLEUKIN-5;                                             
79060:  pp6o-A  2.7  9.9   95   803    6   MOLECULE: PROTEIN FAR1-RELATED SEQUENCE;                             
79061:  b9co-A  2.7  4.1   68   144   13   MOLECULE: CBFD_NFYB_HMF DOMAIN-CONTAINING PROTEIN;                   
79062:  hk7v-A  2.7 10.8   71   112   13   MOLECULE: OS04G0280650 PROTEIN;                                      
79063:  t3jh-A  2.7 12.4  102   489    9   MOLECULE: PROTEIN KINASE DOMAIN-CONTAINING PROTEIN;                  
79064:  wgo2-A  2.7 11.4  104   631    5   MOLECULE: BTB/POZ DOMAIN-CONTAINING PROTEIN;                         
79065:  vc4u-A  2.7 15.6  104   384    4   MOLECULE: ZINC FINGER PROTEIN 707;                                   
79066:  a6xa-A  2.7  8.1  101   204    3   MOLECULE: UNCHARACTERIZED PROTEIN;                                   
79067:  dc6p-A  2.7 13.4   94   885   10   MOLECULE: DNA REPLICATION LICENSING FACTOR REC;                      
79068:  nr5s-A  2.7  8.2  124   330    8   MOLECULE: SERPENTINE RECEPTOR, CLASS H;                              
79069:  wfa6-A  2.7  6.9   66   223    8   MOLECULE: HDC03337;                                                  
79070:  vd6p-A  2.7 11.2   81   166    7   MOLECULE: NADH:UBIQUINONE OXIDOREDUCTASE COMPLEX ASSEMBLY F          
79071:  e0ah-A  2.7  3.9   99   213    8   MOLECULE: ER LUMEN PROTEIN-RETAINING RECEPTOR ERD-2.2;               
79072:  jlv9-A  2.7 13.3   89   340    2   MOLECULE: UNCHARACTERIZED PROTEIN;                                   
79073:  epi2-A  2.7  4.5   59    81    5   MOLECULE: OS05G0328333 PROTEIN;                                      
79074:  eo4w-A  2.7  8.5   67   806    6   MOLECULE: 85/88 KDA CALCIUM-INDEPENDENT PHOSPHOLIPASE A2;            
79075:  si2c-A  2.7  8.4   77   172    3   MOLECULE: DNAJ HEAT SHOCK PROTEIN FAMILY (HSP40) MEMBER C5           
79076:  n2ni-A  2.7  6.8   56   104    4   MOLECULE: UNCHARACTERIZED PROTEIN;                                   
79077:  ao8q-A  2.7  7.3  113   340    7   MOLECULE: EUKARYOTIC INITIATION FACTOR;                              
79078:  fdm7-A  2.7 14.9   87   586    3   MOLECULE: AB HYDROLASE-1 DOMAIN-CONTAINING PROTEIN;                  
79079:  i7hb-A  2.7 18.9  127   430    5   MOLECULE: MNTK1;                                                     
79080:  iu5y-A  2.7  5.2   60   147   12   MOLECULE: CYTOCHROME B-C1 COMPLEX SUBUNIT 6, MITOCHONDRIAL;          
79081:  eh4b-A  2.7 16.0  110   274    4   MOLECULE: BIDIRECTIONAL SUGAR TRANSPORTER SWEET;                     
79082:  cj3l-A  2.7 10.0  104   806    3   MOLECULE: UNCHARACTERIZED PROTEIN;                                   
79083:  p6tr-A  2.7 12.2   78   189    8   MOLECULE: UNCHARACTERIZED PROTEIN;                                   
79084:  z6zn-A  2.7 29.6  103  1124    8   MOLECULE: [F-ACTIN]-MONOOXYGENASE MICAL2;                            
79085:  sk4m-A  2.7  5.1   60   310   10   MOLECULE: OS03G0796400 PROTEIN;                                      
79086:  a8rb-A  2.7  9.3   67   238    6   MOLECULE: CILIA- AND FLAGELLA-ASSOCIATED PROTEIN 299;                
79087:  ek0e-A  2.7 10.3   53   156   11   MOLECULE: UNCHARACTERIZED PROTEIN;                                   
79088:  ho6o-A  2.7  8.6   92  1005   13   MOLECULE: COATOMER SUBUNIT BETA';                                    
79089:  nnq4-A  2.7  4.0   79   104    3   MOLECULE: MATH DOMAIN/COILED-COIL PROTEIN;                           
79090:  nkz4-A  2.7  4.4   86   162    6   MOLECULE: UNCHARACTERIZED PROTEIN;                                   
79091:  yu0w-A  2.7  7.2   84   127    7   MOLECULE: UNCHARACTERIZED PROTEIN;                                   
79092:  x7dy-A  2.7 13.3   94   875    6   MOLECULE: DNA PHOTOLYASE, PUTATIVE;                                  
79093:  et4k-A  2.7 17.7   81   238    4   MOLECULE: NSL1 COMPONENT OF MIS12 KINETOCHORE COMPLEX;               
79094:  hc2t-A  2.7 13.5  111   501    6   MOLECULE: HYPOTHETICAL_PROTEIN_-_CONSERVED;                          
79095:  a0mu-A  2.7  4.6  140   425    6   MOLECULE: SQUALENE SYNTHASE 1;                                       
79096:  j0kc-A  2.7 13.5   82   791    7   MOLECULE: SPA1-RELATED 3;                                            
79097:  ovx2-A  2.7 12.9  106   205   10   MOLECULE: UNCHARACTERIZED PROTEIN;                                   
79098:  j0iz-A  2.7  6.2   98   240    4   MOLECULE: TRANSPORT MEMBRANE PROTEIN;                                
79099:  fld2-A  2.7 22.1   89   236    7   MOLECULE: UNCHARACTERIZED PROTEIN;                                   
79100:  uvs0-A  2.7  5.7  118   995    9   MOLECULE: OS06G0731200 PROTEIN;                                      
79101:  re3z-A  2.7  5.6  100   532    3   MOLECULE: UDP-GLUCURONOSYLTRANSFERASE;                               
79102:  sl2d-A  2.7 11.5  160   536    8   MOLECULE: MLO-LIKE PROTEIN;                                          
79103:  lt1w-A  2.7 16.0   95   342    6   MOLECULE: OS05G0237200 PROTEIN;                                      
79104:  xx0t-A  2.7 19.2   86   252   12   MOLECULE: MADS TRANSCRIPTION FACTOR;                                 
79105:  te1k-A  2.7  2.7   55   162    7   MOLECULE: COSTARS DOMAIN-CONTAINING PROTEIN;                         
79106:  zb7o-A  2.7  5.4   77   137   10   MOLECULE: DCTP PYROPHOSPHATASE 1;                                    
79107:  qbj3-A  2.7  5.5   95   231    5   MOLECULE: CYTOCHROME C OXIDASE ASSEMBLY FACTOR 7;                    
79108:  zwj2-A  2.7  5.9   73  1365    8   MOLECULE: UNCHARACTERIZED PROTEIN;                                   
79109:  dml8-A  2.7  5.0   55   648    7   MOLECULE: EF-HAND DOMAIN-CONTAINING 1;                               
79110:  gt0t-A  2.7  3.8   78   745    8   MOLECULE: PENTATRICOPEPTIDE REPEAT-CONTAINING PROTEIN MITOC          
79111:  wo6m-A  2.7 14.3  121   619   12   MOLECULE: KELCH-LIKE 6 (DROSOPHILA) (PREDICTED);                     
79112:  hl5e-A  2.7 15.9   99   335    3   MOLECULE: UDP-RHAMNOSE/UDP-GALACTOSE TRANSPORTER 5;                  
79113:  k8ac-A  2.7 19.4   95   356    5   MOLECULE: INO80 COMPLEX SUBUNIT B;                                   
79114:  rle2-A  2.7  6.1   87   520   11   MOLECULE: OS09G0371000 PROTEIN;                                      
79115:  bor0-A  2.7  3.9   74   274    8   MOLECULE: OS03G0364700 PROTEIN;                                      
79116:  o6vp-A  2.7 13.3   91   209    4   MOLECULE: SELT-LIKE PROTEIN;                                         
79117:  o6lu-A  2.7 10.5  115   632   13   MOLECULE: EPSIN-3;                                                   
79118:  l3uq-A  2.7 17.6   86   920    5   MOLECULE: SUCROSE SYNTHASE;                                          
79119:  mq5o-A  2.7  8.1   63   136    6   MOLECULE: GEO07843P1;                                                
79120:  vg0t-A  2.7  9.5   94   339    9   MOLECULE: OS08G0378300 PROTEIN;                                      
79121:  fl1n-A  2.7  4.2  119   565    7   MOLECULE: UNCHARACTERIZED PROTEIN;                                   
79122:  o3lw-A  2.7 13.4  110   603    8   MOLECULE: PROBABLE PHOSPHOGLUCOMUTASE-2;                             
79123:  fzw7-A  2.7 27.9  138   776    6   MOLECULE: UNCHARACTERIZED PROTEIN;                                   
79124:  fai1-A  2.7 16.7  111   273    4   MOLECULE: BIDIRECTIONAL SUGAR TRANSPORTER SWEET;                     
79125:  k1qd-A  2.7 24.4   99   151    3   MOLECULE: CBFD_NFYB_HMF DOMAIN-CONTAINING PROTEIN;                   
79126:  v7ny-A  2.7 28.6  108   993   11   MOLECULE: DNA-BINDING PROTEIN SMUBP-2;                               
79127:  vi1q-A  2.7 29.7  106   249    7   MOLECULE: LECTIN-21CB;                                               
79128:  kzj8-A  2.7 19.5  128   912    7   MOLECULE: VOMERONASAL TYPE-2 RECEPTOR 1;                             
79129:  g6ue-A  2.7  4.2  104   728    3   MOLECULE: SMR DOMAIN-CONTAINING PROTEIN;                             
79130:  fp2p-A  2.7  7.4   64  2238    8   MOLECULE: GOLGIN SUBFAMILY A MEMBER 4;                               
79131:  f7uo-A  2.7 16.4   86   886    6   MOLECULE: LON PROTEASE HOMOLOG 2, PEROXISOMAL;                       
79132:  a0ib-A  2.7  8.9   91   132    7   MOLECULE: UPF0719 INNER MEMBRANE PROTEIN YJFL;                       
79133:  nek7-A  2.7  3.9   64   126    8   MOLECULE: HISTONE H2B TYPE 1-J;                                      
79134:  aly3-A  2.7  6.7   78   419    5   MOLECULE: DNAJ C TERMINAL REGION FAMILY PROTEIN, EXPRESSED;          
79135:  vs9n-A  2.7  5.7   66   537   11   MOLECULE: PERIPLASMIC MUREIN PEPTIDE-BINDING PROTEIN;                
79136:  o3bk-A  2.7  5.8  146  1400    8   MOLECULE: RYANODINE RECEPTOR 1;                                      
79137:  qtv9-A  2.7  7.0   61    70   10   MOLECULE: SI:DKEY-21C1.6;                                            
79138:  hft5-A  2.7 12.4  134   247    4   MOLECULE: STANNIOCALCIN-1;                                           
79139:  jxs5-A  2.7  4.5   99   242    2   MOLECULE: PUTATIVE CLATHRIN HEAVY CHAIN FAMILY PROTEIN;              
79140:  fb7l-A  2.7 10.0  101  1400    3   MOLECULE: PROTEIN FURRY HOMOLOG;                                     
79141:  gwz2-A  2.7 11.0  131   786   10   MOLECULE: UNCHARACTERIZED GLYCOSYL HYDROLASE RV3401;                 
79142:  afm2-A  2.7 14.4  101   606    2   MOLECULE: ZINC FINGER PROTEIN 214;                                   
79143:  ynh0-A  2.7  3.9  102   196    5   MOLECULE: PENTATRICOPEPTIDE REPEAT-CONTAINING PROTEIN AT1G6          
79144:  vz5m-A  2.7  5.9   92   884   11   MOLECULE: COATOMER SUBUNIT BETA';                                    
79145:  z3rp-A  2.7  6.1  103   316    9   MOLECULE: OLFACTORY RECEPTOR 2AG2;                                   
79146:  npb3-A  2.7  9.1  123   476    4   MOLECULE: PROTEIN DETOXIFICATION;                                    
79147:  pv9u-A  2.7  9.6  128   348    6   MOLECULE: OLFACTORY RECEPTOR;                                        
79148:  yvi4-A  2.7  5.9   92   416   13   MOLECULE: CATION/H(+) ANTIPORTER 14;                                 
79149:  qjk4-A  2.7  4.5  105   497    4   MOLECULE: MFS DOMAIN-CONTAINING PROTEIN;                             
79150:  gla8-A  2.7  8.9   86   312    8   MOLECULE: PUB_DOMAIN_CONTAINING_PROTEIN_-__PUTATIVE;                 
79151:  lqa8-A  2.7 17.2  126   610    6   MOLECULE: TNF RECEPTOR-ASSOCIATED FACTOR;                            
79152:  xi2s-A  2.7 11.0  101   967    4   MOLECULE: A DISINTEGRIN AND METALLOPROTEINASE WITH THROMBOS          
79153:  k1ub-A  2.7  3.6   66   219    5   MOLECULE: DNAJ HOMOLOG SUBFAMILY C MEMBER 30, MITOCHONDRIAL          
79154:  r1iw-A  2.7  7.5  109   352    5   MOLECULE: ENDOPHILIN-A1;                                             
79155:  x9hy-A  2.7 11.2  147  1019    9   MOLECULE: INTEGRATOR COMPLEX SUBUNIT 5;                              
79156:  e1kg-A  2.7  5.9   65   416    5   MOLECULE: CHAPERONE PROTEIN DNAJ A6;                                 
79157:  zi0h-A  2.7 33.1  117   162    8   MOLECULE: AT18988P;                                                  
79158:  s8ng-A  2.7 13.5   99   893   10   MOLECULE: CHLORIDE CHANNEL PROTEIN;                                  
79159:  jzs4-A  2.7 29.3  135   213    4   MOLECULE: CHARGED MULTIVESICULAR BODY PROTEIN 2B;                    
79160:  cx6i-A  2.7  3.9   90   252    3   MOLECULE: HYPOTHETICAL_PROTEIN_-_CONSERVED;                          
79161:  vg8v-A  2.7 10.8   77   741    8   MOLECULE: CYTOSOLIC PHOSPHOLIPASE A2;                                
79162:  lp0o-A  2.7  6.1  130   563    8   MOLECULE: GLYCININ G4;                                               
79163:  ix4p-A  2.7  5.0  106   497    6   MOLECULE: PROBABLE FOLATE-BIOPTERIN TRANSPORTER 3;                   
79164:  xgs3-A  2.7 11.5  112   567   11   MOLECULE: TGF-BETA RECEPTOR TYPE-2;                                  
79165:  jzl8-A  2.7 15.1   73   283    8   MOLECULE: OS06G0115800 PROTEIN;                                      
79166:  k3co-A  2.7 26.7   92   352   12   MOLECULE: RING-TYPE E3 UBIQUITIN TRANSFERASE;                        
79167:  eqr8-A  2.7  4.6  105  1024    6   MOLECULE: SMR DOMAIN-CONTAINING PROTEIN;                             
79168:  mm3s-A  2.7 13.2  114   581    6   MOLECULE: SODIUM/HYDROGEN EXCHANGER 8;                               
79169:  ed7b-A  2.7 15.0   78   888   10   MOLECULE: TREHALOSE-PHOSPHATASE;                                     
79170:  mho8-A  2.7 11.8  146   445   10   MOLECULE: THIOL-DEPENDENT REDUCTASE 1, PUTATIVE;                     
79171:  oy5r-A  2.7 17.8  140   684    5   MOLECULE: ALPHA-1,2-MANNOSIDASE;                                     
79172:  nq5u-A  2.7 26.0  102   520   11   MOLECULE: SPERMATOGENESIS-ASSOCIATED PROTEIN 2;                      
79173:  ym9b-A  2.7 42.0  179   729    7   MOLECULE: TRIPARTITE MOTIF PROTEIN 36 (PREDICTED);                   
79174:  ddu2-A  2.7  3.7  102   628    7   MOLECULE: LEUCINE-RICH REPEAT FAMILY PROTEIN, PUTATIVE, EXP          
79175:  xxb1-A  2.7 12.1   68    96    6   MOLECULE: UNCHARACTERIZED PROTEIN;                                   
79176:  y4au-A  2.7 16.8  116   941    5   MOLECULE: CGMP-DEPENDENT 3',5'-CYCLIC PHOSPHODIESTERASE;             
79177:  k9pd-A  2.7  8.5  132   923    8   MOLECULE: NB-ARC DOMAIN CONTAINING PROTEIN, EXPRESSED;               
79178:  m5as-A  2.7 17.4  131   658   12   MOLECULE: OS11G0620400 PROTEIN;                                      
79179:  gdl0-A  2.7  5.3  117   505    9   MOLECULE: RNA-SPLICING LIGASE RTCB HOMOLOG;                          
79180:  k7qq-A  2.7  4.9  119   590    9   MOLECULE: NUCLEAR RECEPTOR SUBFAMILY 2 GROUP C MEMBER 1;             
79181:  vfl5-A  2.7 11.0  138   815    8   MOLECULE: PUTATIVE UNCHARACTERIZED PROTEIN DDB_G0279765;             
79182:  ds0t-A  2.7  6.1  109   319    6   MOLECULE: PEROXISOMAL MEMBRANE PROTEIN 2;                            
79183:  a8hj-A  2.7  7.9  110  1414    5   MOLECULE: UNCHARACTERIZED PROTEIN;                                   
79184:  s8lp-A  2.7  4.6  124   386   10   MOLECULE: TOG DOMAIN-CONTAINING PROTEIN;                             
79185:  flb5-A  2.7 10.1  125   914    9   MOLECULE: E3 UBIQUITIN-PROTEIN LIGASE CBL;                           
79186:  v3cn-A  2.7  4.3   73   129    5   MOLECULE: DNAJ CHAPERONE PROTEIN, PUTATIVE;                          
79187:  jsl2-A  2.7  4.9  109  1019    3   MOLECULE: WAPL (WINGS APART-LIKE PROTEIN REGULATION OF               
79188:  cfy9-A  2.7  5.1  112   674    8   MOLECULE: RCG61879;                                                  
79189:  rz7s-A  2.7 31.7  100   235    5   MOLECULE: MUCIN-ASSOCIATED SURFACE PROTEIN (MASP), PUTATIVE          
79190:  x0vd-A  2.7 13.9  117   694    6   MOLECULE: OS06G0152500 PROTEIN;                                      
79191:  o1dh-A  2.7  5.1   81   623    5   MOLECULE: UNCHARACTERIZED PROTEIN;                                   
79192:  uun5-A  2.7  7.1  102   271    5   MOLECULE: SOLUTE CARRIER FAMILY 8 MEMBER B1;                         
79193:  xhp4-A  2.7  9.7  124   580    7   MOLECULE: NEGATIVE ELONGATION FACTOR B;                              
79194:  ds5l-A  2.7 10.3   94   302    5   MOLECULE: STANNIOCALCIN-2;                                           
79195:  j4sr-A  2.7  6.5  112   988    3   MOLECULE: 26S PROTEASOME NON-ATPASE REGULATORY SUBUNIT 1 HO          
79196:  acp8-A  2.7  4.3  103   599    9   MOLECULE: OS07G0574100 PROTEIN;                                      
79197:  yqm2-A  2.7 21.8  101   913    3   MOLECULE: DYNAMIN GTPASE;                                            
79198:  ru8b-A  2.7 19.2   95   209    7   MOLECULE: UNCHARACTERIZED PROTEIN;                                   
79199:  om5z-A  2.7  4.4  103   840   11   MOLECULE: SORTING NEXIN-25;                                          
79200:  e2dq-A  2.7  3.6   55    84    5   MOLECULE: UNCHARACTERIZED PROTEIN;                                   
79201:  orn2-A  2.7  8.8  103  1440    6   MOLECULE: TENSIN-3;                                                  
79202:  rs9k-A  2.7  3.2   82   755    6   MOLECULE: DYNAMIN-1-LIKE PROTEIN;                                    
79203:  jii1-A  2.7  4.9  132   451    8   MOLECULE: MULTIDRUG EXPORT PROTEIN MEPA;                             
79204:  n0ct-A  2.7  8.5  104   635    5   MOLECULE: PUTATIVE LEUCINE-RICH REPEAT RECEPTOR-LIKE PROTEI          
79205:  s4lj-A  2.7  3.5  102   412    5   MOLECULE: TRANSCRIPTION FACTOR TGA4;                                 
79206:  b4sg-A  2.7 13.6  108   583    6   MOLECULE: UNCHARACTERIZED PROTEIN;                                   
79207:  zt8j-A  2.7 10.1  118  1800    4   MOLECULE: BROMODOMAIN AND WD REPEAT DOMAIN-CONTAINING 3;             
79208:  gc1q-A  2.7 17.8   94   230    5   MOLECULE: PROBABLE CONSERVED TRANSMEMBRANE PROTEIN;                  
79209:  ppe9-A  2.7  5.4   87   356    7   MOLECULE: UNCHARACTERIZED PROTEIN;                                   
79210:  v7tc-A  2.7 10.8   79   305    8   MOLECULE: SKN-1 DEPENDENT ZYGOTIC TRANSCRIPT;                        
79211:  p5qs-A  2.7  6.2   55   425    5   MOLECULE: UNCHARACTERIZED PROTEIN;                                   
79212:  u4sx-A  2.7 30.1  106   461    3   MOLECULE: PHOSPHATIDYLINOSITOL 3-KINASE REGULATORY SUBUNIT           
79213:  v9sm-A  2.7 17.7  101   782   11   MOLECULE: ENDONUCLEASE MUTS2;                                        
79214:  cjg6-A  2.7 16.8   66   266    8   MOLECULE: UNCHARACTERIZED PROTEIN;                                   
79215:  fqs1-A  2.7  8.2  114   576    6   MOLECULE: PROTEIN NRT1/ PTR FAMILY 2.12;                             
79216:  j0qw-A  2.7 19.3  118   396    5   MOLECULE: UNCHARACTERIZED PPE FAMILY PROTEIN PPE19;                  
79217:  b1fq-A  2.7  4.2   71    96    3   MOLECULE: OS03G0337200 PROTEIN;                                      
79218:  psb6-A  2.7  4.5   61   166   10   MOLECULE: TRANSCRIPTION REPRESSOR;                                   
79219:  rr1g-A  2.7 15.7   93   295    6   MOLECULE: MANNOSE-6-PHOSPHATE ISOMERASE 1;                           
79220:  c0wl-A  2.7  4.2   80   502    5   MOLECULE: CYTOCHROME P450 71B2;                                      
79221:  tc3f-A  2.7 13.0   71   369    1   MOLECULE: GH17930P;                                                  
79222:  rcr4-A  2.7 17.1   90   344    8   MOLECULE: FI07626P;                                                  
79223:  s7oe-A  2.7  9.4   74   244    5   MOLECULE: UPF0451 C17ORF61-LIKE PROTEIN;                             
79224:  eyo4-A  2.7  6.1  124   388    4   MOLECULE: CTC-INTERACTING DOMAIN 7;                                  
79225:  hir7-A  2.7 15.0   93   652   11   MOLECULE: PROLINE-RICH RECEPTOR-LIKE PROTEIN KINASE PERK1;           
79226:  sdc9-A  2.7  5.1   54    78    4   MOLECULE: UNCHARACTERIZED PROTEIN;                                   
79227:  m6dt-A  2.7 13.9  119  1243    8   MOLECULE: HYPOTHETICAL_PROTEIN_-_CONSERVED;                          
79228:  w2kp-A  2.7 18.4  115   834   11   MOLECULE: UNCHARACTERIZED PROTEIN, ISOFORM C;                        
79229:  in7k-A  2.7  9.8   78   410    4   MOLECULE: UNCHARACTERIZED PROTEIN;                                   
79230:  dck3-A  2.7  8.2  127   473    6   MOLECULE: IRON TRANSPORTER SMF3;                                     
79231:  xb5z-A  2.7  9.6  106   415    7   MOLECULE: PROCOLLAGEN C-ENDOPEPTIDASE ENHANCER 2;                    
79232:  bf9j-A  2.7  5.0  120   384   10   MOLECULE: PROSTAGLANDIN E SYNTHASE 2;                                
79233:  mm4l-A  2.7  3.8  101   402    6   MOLECULE: UNCHARACTERIZED MFS-TYPE TRANSPORTER YHJX;                 
79234:  ven5-A  2.7 14.2  108   277    3   MOLECULE: TUMOR NECROSIS FACTOR-INDUCIBLE GENE 6 PROTEIN;            
79235:  kas4-A  2.7  5.6  128   895    4   MOLECULE: RAS AND RAB INTERACTOR 2;                                  
79236:  ee6c-A  2.7  4.7   92   147    4   MOLECULE: PREFOLDIN SUBUNIT 2, PUTATIVE;                             
79237:  l3fx-A  2.7 33.5   88   398    6   MOLECULE: OPTIC_ATROPHY_3_PROTEIN_(OPA3)_-_PUTATIVE;                 
79238:  z7su-A  2.7 16.9   89   629    7   MOLECULE: OS04G0512400 PROTEIN;                                      
79239:  oyw8-A  2.7  8.6   77   828    6   MOLECULE: RETROVIRUS-RELATED POL POLYPROTEIN LINE-1;                 
79240:  xa6x-A  2.7  9.2   87   291    9   MOLECULE: TERPENE_SYNTH DOMAIN-CONTAINING PROTEIN;                   
79241:  jf0i-A  2.7  9.2   65   134    8   MOLECULE: HISTONE H3-LIKE CENTROMERIC PROTEIN A;                     
79242:  qs4s-A  2.7  4.2   83   345    8   MOLECULE: PA14 DOMAIN-CONTAINING PROTEIN;                            
79243:  q5hf-A  2.7  4.7   69   142    4   MOLECULE: OS07G0633450 PROTEIN;                                      
79244:  e2kb-A  2.7  4.7  137   778   12   MOLECULE: UNCHARACTERIZED PROTEIN;                                   
79245:  ys2d-A  2.7  9.2  149  1018   10   MOLECULE: UBIQUITIN CARBOXYL-TERMINAL HYDROLASE 35;                  
79246:  uc3m-A  2.7  6.6   74   505    8   MOLECULE: TBC1 DOMAIN FAMILY, MEMBER 22B;                            
79247:  t3yj-A  2.7  3.0   70   167    7   MOLECULE: UNCHARACTERIZED PROTEIN;                                   
79248:  hl1b-A  2.7 36.7   94  1378    4   MOLECULE: COR DOMAIN-CONTAINING PROTEIN;                             
79249:  t3kx-A  2.7  8.4   80  2003    8   MOLECULE: FI23230P1;                                                 
79250:  hpk4-A  2.7  9.8   89   861    6   MOLECULE: INTEGRATOR COMPLEX SUBUNIT 6-LIKE;                         
79251:  bqu8-A  2.7 19.5  119  1572    8   MOLECULE: UNCHARACTERIZED PROTEIN;                                   
79252:  x3cg-A  2.7 18.4   94   420    3   MOLECULE: TRANSCRIPTIONAL ADAPTER 2-BETA;                            
79253:  dg9t-A  2.7 12.0   89   205    8   MOLECULE: UNCHARACTERIZED MITOCHONDRIAL PROTEIN ATMG01260;           
79254:  wgs9-A  2.7  4.4  127   368    7   MOLECULE: G-PROTEIN COUPLED RECEPTOR 183-A;                          
79255:  cf0v-A  2.7  3.7   67   180    9   MOLECULE: TRANSLATION MACHINERY-ASSOCIATED PROTEIN 16 HOMOL          
79256:  ets1-A  2.7 26.8  106  1369    5   MOLECULE: HISTONE-LYSINE N-METHYLTRANSFERASE ASH1L;                  
79257:  wo4s-A  2.7  9.0  132   232    8   MOLECULE: TUMOR PROTEIN-LIKE PROTEIN;                                
79258:  hd2z-A  2.7 15.2  106   171    5   MOLECULE: OS12G0479200 PROTEIN;                                      
79259:  bsq0-A  2.7 17.1  104   461    3   MOLECULE: NON-SPECIFIC SERINE/THREONINE PROTEIN KINASE;              
79260:  bt8e-A  2.7 15.0   79   116    5   MOLECULE: UNCHARACTERIZED PROTEIN;                                   
79261:  sce4-A  2.7 21.6   98  1222    3   MOLECULE: DNA TOPOISOMERASE (ATP-HYDROLYZING);                       
79262:  ape4-A  2.7  3.0   57   377   12   MOLECULE: HYPOTHETICAL_PROTEIN_-_CONSERVED;                          
79263:  wgl1-A  2.7 15.4  132   886    8   MOLECULE: PROTEIN O-MANNOSYLTRANSFERASE 1;                           
79264:  o6mq-A  2.7  5.5  100  1469    8   MOLECULE: REGULATION OF NUCLEAR PRE-MRNA DOMAIN-CONTAINING           
79265:  l5zl-A  2.7 12.0   93   220    5   MOLECULE: UNCHARACTERIZED PROTEIN;                                   
79266:  d3qd-A  2.7 36.2  106   705    7   MOLECULE: PROTEIN KINASE DOMAIN-CONTAINING PROTEIN;                  
79267:  htd7-A  2.7 10.9   84   668    6   MOLECULE: PROTEIN FAR1-RELATED SEQUENCE;                             
79268:  wet9-A  2.7  4.9  103   341   10   MOLECULE: TERF1-INTERACTING NUCLEAR FACTOR 2;                        
79269:  hy7e-A  2.7  6.6   71   138    6   MOLECULE: UNCHARACTERIZED PROTEIN;                                   
79270:  z0ll-A  2.7  3.7  103   232    7   MOLECULE: VERY-LONG-CHAIN (3R)-3-HYDROXYACYL-COA DEHYDRATAS          
79271:  kj1k-A  2.7 12.8   98   307    3   MOLECULE: PDZ DOMAIN-CONTAINING PROTEIN;                             
79272:  y2ck-A  2.7  8.9  104   508    5   MOLECULE: OS08G0409900 PROTEIN;                                      
79273:  rk3h-A  2.7 23.6  106  2016    8   MOLECULE: SODIUM CHANNEL PROTEIN TYPE 5 SUBUNIT ALPHA;               
79274:  sts5-A  2.7 20.8  100   487    5   MOLECULE: PPE FAMILY PROTEIN PPE10;                                  
79275:  mem5-A  2.7  6.1  108  1038   11   MOLECULE: PUTATIVE ATP-DEPENDENT PERMEASE;                           
79276:  qed4-A  2.7  9.2  115   335    6   MOLECULE: PROBABLE GERANYLGERANYL TRANSFERASE TYPE-2 SUBUNI          
79277:  xg4p-A  2.7 14.3   70   650    3   MOLECULE: CLEAVAGE STIMULATION FACTOR SUBUNIT 1, PUTATIVE;           
79278:  ptv0-A  2.7  3.8  123   350   11   MOLECULE: ATYPICAL CHEMOKINE RECEPTOR 4;                             
79279:  oej6-A  2.7  9.7   99   131    7   MOLECULE: COX ASSEMBLY MITOCHONDRIAL PROTEIN;                        
79280:  ppc5-A  2.7  4.9  104   540    7   MOLECULE: FARNESOL SYNTHASE;                                         
79281:  smg0-A  2.7 23.9  101   217    9   MOLECULE: COILED-COIL DOMAIN-CONTAINING PROTEIN 124;                 
79282:  dkx0-A  2.7 12.5  118  1315    7   MOLECULE: UNCHARACTERIZED PROTEIN;                                   
79283:  d8cl-A  2.7  4.7  124   764    5   MOLECULE: ERGOSTERYL-BETA-GLUCOSIDASE;                               
79284:  qap8-A  2.7 22.4   99   618    4   MOLECULE: TRANSMEMBRANE CLPTM1 FAMILY PROTEIN;                       
79285:  vr7i-A  2.7  7.8   88   939    6   MOLECULE: DNA-BINDING CHAPERONE, PUTATIVE;                           
79286:  wtw4-A  2.7 18.3  102   706   14   MOLECULE: PHOSPHOLIPID TRANSFER PROTEIN C2CD2L;                      
79287:  n4ce-A  2.7 17.3  102   376    5   MOLECULE: MITOCHONDRIAL FISSION PROTEIN ELM1;                        
79288:  z7at-A  2.7 13.3  101  1170    8   MOLECULE: ADAM METALLOPEPTIDASE WITH THROMBOSPONDIN TYPE 1           
79289:  kd5l-A  2.7 11.0   85   156    9   MOLECULE: CONSERVED PROTEIN;                                         
79290:  qbd9-A  2.7 17.6  104   612    2   MOLECULE: HGT17P;                                                    
79291:  voj0-A  2.7 11.1   93  2023    6   MOLECULE: E3 UBIQUITIN-PROTEIN LIGASE;                               
79292:  vw9r-A  2.7 13.4  105   762    5   MOLECULE: COLEOPTILE PHOTOTROPISM PROTEIN 1;                         
79293:  kzr8-A  2.7 13.4  137   382    6   MOLECULE: CYTOCHROME C BIOGENESIS FN1;                               
79294:  y1sl-A  2.7 15.3  103   516    5   MOLECULE: PROTEIN DETOXIFICATION;                                    
79295:  qkf7-A  2.7  4.4   81   298    6   MOLECULE: OS01G0863400 PROTEIN;                                      
79296:  yj7d-A  2.7 15.2   89   547    9   MOLECULE: CALCIUM-DEPENDENT PROTEIN KINASE 16;                       
79297:  w7jj-A  2.7  6.1   76   250    4   MOLECULE: UNCHARACTERIZED PROTEIN;                                   
79298:  bz4v-A  2.7  6.0   96   373    5   MOLECULE: S-ACYLTRANSFERASE;                                         
79299:  a8vg-A  2.7  5.2  100   586    5   MOLECULE: UNCHARACTERIZED PROTEIN;                                   
79300:  eg8a-A  2.7  4.0   86   109    9   MOLECULE: OS04G0512775 PROTEIN;                                      
79301:  lpx6-A  2.7  4.0  123   503    6   MOLECULE: UNCHARACTERIZED PROTEIN;                                   
79302:  zkp9-A  2.7  8.4   68   206    6   MOLECULE: UNCHARACTERIZED TRANSMEMBRANE PROTEIN DDB_G028373          
79303:  dmr1-A  2.7 10.3   94   425    7   MOLECULE: UNCHARACTERIZED PROTEIN;                                   
79304:  ss3z-A  2.7  8.6   72   330    3   MOLECULE: CYCLIN N-TERMINAL DOMAIN-CONTAINING PROTEIN 1;             
79305:  rub3-A  2.7 30.2  101  2417    7   MOLECULE: GTPASE, VERY LARGE INTERFERON-INDUCIBLE 1;                 
79306:  npi9-A  2.7 12.7  108   341   11   MOLECULE: CUB_2 DOMAIN-CONTAINING PROTEIN;                           
79307:  u0ko-A  2.7 12.3  107   604    5   MOLECULE: KELCH-LIKE PROTEIN 15;                                     
79308:  ys5h-A  2.7 17.4   97   609    3   MOLECULE: LIPASE_3 DOMAIN-CONTAINING PROTEIN;                        
79309:  q5fi-A  2.7 13.9  112   605    8   MOLECULE: TERPENOID SYNTHASE 18;                                     
79310:  scq4-A  2.7 21.4  109   560    9   MOLECULE: UNCHARACTERIZED PROTEIN;                                   
79311:  qof4-A  2.7 10.0  115   850    6   MOLECULE: VOMERONASAL 2, RECEPTOR 85;                                
79312:  ha6e-A  2.7  3.6   93   130    9   MOLECULE: OS02G0569601 PROTEIN;                                      
79313:  io2m-A  2.7 18.3   91   506    9   MOLECULE: ENT-KAURENOIC ACID OXIDASE;                                
79314:  rw9e-A  2.7  9.3  128  1249    9   MOLECULE: FANCONI ANEMIA GROUP J PROTEIN;                            
79315:  vx3q-A  2.7  7.3   82   274    5   MOLECULE: PROTEIN YIP;                                               
79316:  jwh9-A  2.7  4.3  126   777    6   MOLECULE: LIPASE_3 DOMAIN-CONTAINING PROTEIN;                        
79317:  a6rk-A  2.7  5.0   91   408    4   MOLECULE: PTI1-LIKE TYROSINE-PROTEIN KINASE 3;                       
79318:  gnd6-A  2.7  5.0  108   362    5   MOLECULE: UNCHARACTERIZED PROTEIN;                                   
79319:  dec5-A  2.7  5.1   90   469    6   MOLECULE: PENTATRICOPEPTIDE REPEAT-CONTAINING PROTEIN AT2G3          
79320:  y9yp-A  2.7  4.6  107   703    7   MOLECULE: PUM-HD DOMAIN-CONTAINING PROTEIN;                          
79321:  q7bs-A  2.7 12.2   94   327    2   MOLECULE: MEIOTIC RECOMBINATION PROTEIN SPO11, PUTATIVE;             
79322:  ojl1-A  2.7 37.5  139   227    4   MOLECULE: UNCHARACTERIZED PROTEIN;                                   
79323:  pv9k-A  2.7  4.4   85   115    5   MOLECULE: TRANSCELLULAR CHAPERONE SIGNALING (X)CROSS TISSUE          
79324:  uta4-A  2.7 11.0   96   747    6   MOLECULE: SUSHI DOMAIN-CONTAINING PROTEIN 1;                         
79325:  m6lr-A  2.7  8.9   73   360    7   MOLECULE: CROSSOVER SITE ASSOCIATED;                                 
79326:  bly1-A  2.7 33.8  110   162    5   MOLECULE: 60S RIBOSOMAL PROTEIN L19;                                 
79327:  wfd9-A  2.7 15.7  123  1098    7   MOLECULE: OS05G0594500 PROTEIN;                                      
79328:  drr0-A  2.7  4.4  113   713    7   MOLECULE: PUTATIVE ERAD-ASSOCIATED E3 UBIQUITIN-PROTEIN LIG          
79329:  prn2-A  2.7 14.5   85  1574    8   MOLECULE: ATP-DEPENDENT DNA HELICASE;                                
79330:  bh5v-A  2.7 17.5  108   354    8   MOLECULE: T23E23.1;                                                  
79331:  rw6w-A  2.7 27.3  123   476    4   MOLECULE: UNCHARACTERIZED PROTEIN;                                   
79332:  p6xo-A  2.7 15.0   84   299    2   MOLECULE: PLASMODESMATA-LOCATED PROTEIN 5;                           
79333:  a1ok-A  2.7 11.1  115   405    2   MOLECULE: UNCHARACTERIZED PROTEIN;                                   
79334:  e6pb-A  2.7 10.0   92  1021    7   MOLECULE: E1 UBIQUITIN-ACTIVATING PROTEIN;                           
79335:  l3ju-A  2.7  4.0   76   789    9   MOLECULE: RECEPTOR-LIKE SERINE/THREONINE-PROTEIN KINASE;             
79336:  e9ef-A  2.7  5.7  112   877   12   MOLECULE: OS01G0355100 PROTEIN;                                      
79337:  isy6-A  2.7 11.5  119   715    7   MOLECULE: PROTEIN DENND6 HOMOLOG;                                    
79338:  boo5-A  2.7  4.0   81   298    2   MOLECULE: TPR_REGION DOMAIN-CONTAINING PROTEIN;                      
79339:  tt6r-A  2.7 12.1   98  1211    6   MOLECULE: TRANSIENT RECEPTOR POTENTIAL CATION CHANNEL SUBFA          
79340:  lrr4-A  2.7  5.1   70   305   10   MOLECULE: STOMATIN;                                                  
79341:  t0ai-A  2.7 16.8   60   576    8   MOLECULE: MAGUK P55 SUBFAMILY MEMBER 7;                              
79342:  juw9-A  2.7  7.1  125   495    2   MOLECULE: FI18611P1;                                                 
79343:  sns7-A  2.7 31.7  101   993    8   MOLECULE: PROTEIN PHOSPHATASE 1 REGULATORY SUBUNIT;                  
79344:  nvz5-A  2.7 10.0  112   661    8   MOLECULE: RRN3 HOMOLOG, RNA POLYMERASE I TRANSCRIPTION FACT          
79345:  sjm5-A  2.7 19.6   94   670    4   MOLECULE: DNA TOPOISOMERASE 6 SUBUNIT B;                             
79346:  dm7x-A  2.7  5.6   98   262    5   MOLECULE: UNCHARACTERIZED PROTEIN;                                   
79347:  g0ch-A  2.7  7.9  122   338    6   MOLECULE: ENTH/VHS FAMILY PROTEIN;                                   
79348:  fgo6-A  2.7 11.5   82   152    9   MOLECULE: DUF3453 DOMAIN-CONTAINING PROTEIN;                         
79349:  hwl0-A  2.7 45.1   93  1084    5   MOLECULE: UNCHARACTERIZED PROTEIN;                                   
79350:  p2yf-A  2.7 10.8  110   293    8   MOLECULE: ENTH/VHS FAMILY PROTEIN;                                   
79351:  pr6o-A  2.7 21.4  106   666    8   MOLECULE: MITOGEN-ACTIVATED PROTEIN KINASE KINASE KINASE AN          
79352:  aa8w-A  2.7 14.6  108  1123    6   MOLECULE: UBIQUITINYL HYDROLASE 1;                                   
79353:  nl4i-A  2.7  4.0   97   321    5   MOLECULE: GLYCOLIPID TRANSFER PROTEIN DOMAIN-CONTAINING PRO          
79354:  gi1t-A  2.7  3.6   93   450    4   MOLECULE: MAJOR FACILITATOR SUPERFAMILY DOMAIN-CONTAINING 1          
79355:  xd2n-A  2.7 13.1   78   523    9   MOLECULE: SIALATE O-ACETYLESTERASE;                                  
79356:  vkc7-A  2.7 20.2  102   488    6   MOLECULE: GRAS DOMAIN-CONTAINING PROTEIN;                            
79357:  ury2-A  2.7  7.6   99   261    3   MOLECULE: UNCHARACTERIZED PROTEIN;                                   
79358:  e6eb-A  2.7 10.5   92   544    9   MOLECULE: DNA TOPOISOMERASE (ATP-HYDROLYZING);                       
79359:  ap5j-A  2.7  7.6  110   322    8   MOLECULE: SIDEROFLEXIN-1;                                            
79360:  x4xn-A  2.7  5.9  131   929   11   MOLECULE: OS12G0538900 PROTEIN;                                      
79361:  law7-A  2.7  8.7  121   921    7   MOLECULE: F-BOX DOMAIN-CONTAINING PROTEIN;                           
79362:  nj6s-A  2.7  5.2  119   461    5   MOLECULE: UNCHARACTERIZED PROTEIN;                                   
79363:  mwj7-A  2.7 15.8   87   510    9   MOLECULE: CONDITIONED MEDIUM FACTOR RECEPTOR 1;                      
79364:  t5st-A  2.7  6.1  101   421    6   MOLECULE: SERINC-DOMAIN CONTAINING SERINE AND SPHINGOLIPID           
79365:  tm4i-A  2.7 10.9  115   253    5   MOLECULE: UNCHARACTERIZED PROTEIN;                                   
79366:  ea6q-A  2.7  6.9  106   374    3   MOLECULE: SOLUTE CARRIER FAMILY 35 MEMBER F2;                        
79367:  cbz4-A  2.7  8.6   92  1836    5   MOLECULE: SODIUM CHANNEL PROTEIN TYPE 4 SUBUNIT ALPHA;               
79368:  xe9c-A  2.7  5.2   80   495   10   MOLECULE: ACID-SENSING ION CHANNEL 5;                                
79369:  il9g-A  2.7 28.0  121  1111    7   MOLECULE: RFX-LIKE DNA-BINDING PROTEIN RFX2;                         
79370:  kn2w-A  2.7 14.9  119   638    4   MOLECULE: XK-RELATED PROTEIN 6;                                      
79371:  b1in-A  2.7  5.5   74   508    7   MOLECULE: PIM PROTO-ONCOGENE, SERINE/THREONINE KINASE,-RELA          
79372:  s6rj-A  2.7  7.4  115   569    3   MOLECULE: BTB/POZ DOMAIN-CONTAINING PROTEIN AT3G50840;               
79373:  z0tk-A  2.7 17.4   90   651    8   MOLECULE: GLUCOSE-REGULATED PROTEIN 78, PUTATIVE;                    
79374:  rwf5-A  2.7 11.1   87   167   10   MOLECULE: UNCHARACTERIZED PROTEIN;                                   
79375:  wp2i-A  2.7  8.1   95   272    4   MOLECULE: PROBABLE SULFATE-TRANSPORT INTEGRAL MEMBRANE PROT          
79376:  em0q-A  2.7  5.7   74   221    3   MOLECULE: NEDD4 FAMILY-INTERACTING PROTEIN 1;                        
79377:  es1r-A  2.7 13.6   91   156    3   MOLECULE: UNCHARACTERIZED PROTEIN;                                   
79378:  fn1f-A  2.7 12.3   90   780    3   MOLECULE: DNAJ HOMOLOG SUBFAMILY C MEMBER 16;                        
79379:  gsh0-A  2.7 17.0  129  1426    5   MOLECULE: A DISINTEGRIN AND METALLOPROTEINASE WITH THROMBOS          
79380:  jhb7-A  2.7  3.9   63   151    5   MOLECULE: HISTONE H2B.1;                                             
79381:  e4lm-A  2.7  8.6   95  1400    9   MOLECULE: NESPRIN-1;                                                 
79382:  m4co-A  2.7  5.0   81   105    5   MOLECULE: UNCHARACTERIZED PROTEIN ORF105-F;                          
79383:  syo3-A  2.7 11.6   94   689   15   MOLECULE: BETA-ADRENERGIC RECEPTOR KINASE 1;                         
79384:  t7ns-A  2.7  7.9   88   523    7   MOLECULE: GLYCERATE KINASE;                                          
79385:  vg1v-A  2.7  5.2   80   261    3   MOLECULE: RING-TYPE DOMAIN-CONTAINING PROTEIN;                       
79386:  seh8-A  2.7 11.7  121   443    5   MOLECULE: PROBABLE MAGNESIUM TRANSPORTER;                            
79387:  n7ac-A  2.7 25.9  109   223    6   MOLECULE: 26S PROTEASOME NON-ATPASE REGULATORY SUBUNIT 9;            
79388:  j0jt-A  2.7 41.8   98   415    8   MOLECULE: EXODEOXYRIBONUCLEASE 7 LARGE SUBUNIT;                      
79389:  neh8-A  2.7  4.1  114   304    4   MOLECULE: UNCHARACTERIZED PROTEIN;                                   
79390:  cm2e-A  2.7  6.4  111   511    7   MOLECULE: CYTOCHROME P450, FAMILY 87, SUBFAMILY A, POLYPEPT          
79391:  k0ib-A  2.7 16.0   98   809    7   MOLECULE: PROBABLE DISEASE RESISTANCE PROTEIN AT5G66900;             
79392:  ln4u-A  2.7  4.9  112   855    6   MOLECULE: INACTIVE RHOMBOID PROTEIN 1;                               
79393:  rx1u-A  2.7  4.8  119   350    8   MOLECULE: PUM-HD DOMAIN-CONTAINING PROTEIN;                          
79394:  an8s-A  2.7  3.2   70   262   16   MOLECULE: SKN-1 DEPENDENT ZYGOTIC TRANSCRIPT;                        
79395:  k1mj-A  2.7  5.0   96   120    9   MOLECULE: INNER MEMBRANE PROTEIN YIDG;                               
79396:  ffg7-A  2.7  3.9   62   439   11   MOLECULE: RING-TYPE E3 UBIQUITIN TRANSFERASE;                        
79397:  gol4-A  2.7  8.2  111   260    5   MOLECULE: COATOMER BETA SUBUNIT, PUTATIVE;                           
79398:  awt5-A  2.7  7.7  110   399   10   MOLECULE: RIM2P;                                                     
79399:  pi2i-A  2.7 10.0  121   462   11   MOLECULE: PUMILIO HOMOLOG 12;                                        
79400:  ibc9-A  2.7 14.5  113   299    9   MOLECULE: S-ACYLTRANSFERASE;                                         
79401:  z3lb-A  2.7  5.4   80   135   11   MOLECULE: UNCHARACTERIZED PROTEIN;                                   
79402:  r1pr-A  2.7  7.4   95   138    8   MOLECULE: CUB_2 DOMAIN-CONTAINING PROTEIN;                           
79403:  cz4o-A  2.7  3.7   96  1278    7   MOLECULE: UNCHARACTERIZED PROTEIN;                                   
79404:  gt1r-A  2.7  4.8   57    63    7   MOLECULE: UNCHARACTERIZED PROTEIN;                                   
79405:  nh9k-A  2.7 14.8   59  1119    5   MOLECULE: PERIOD CIRCADIAN PROTEIN HOMOLOG 3;                        
79406:  k2rw-A  2.7  4.1  142   492    5   MOLECULE: AUXIN TRANSPORTER-LIKE PROTEIN 1;                          
79407:  rhu8-A  2.7 13.1   75   587    8   MOLECULE: DELLA PROTEIN RGA;                                         
79408:  qn0p-A  2.7 19.1  116   420    5   MOLECULE: DNAJ HEAT SHOCK PROTEIN FAMILY (HSP40) MEMBER B5;          
79409:  qdv7-A  2.7  7.5  130   973    5   MOLECULE: TRANSIENT RECEPTOR POTENTIAL CATION CHANNEL, SUBF          
79410:  po9s-A  2.7 12.3  110   253    5   MOLECULE: UNCHARACTERIZED PROTEIN;                                   
79411:  pq9k-A  2.7  4.3   88   772   10   MOLECULE: YPT/RAB-GAP DOMAIN OF GYP1P SUPERFAMILY PROTEIN;           
79412:  nk8p-A  2.7  3.8   98   344    8   MOLECULE: CATION TRANSPORTER, PUTATIVE;                              
79413:  dq3w-A  2.7 11.9  110   224    2   MOLECULE: UNCHARACTERIZED PROTEIN;                                   
79414:  tg6l-A  2.7  4.6   84   396    7   MOLECULE: NUCLEAR ENVELOPE INTEGRAL MEMBRANE PROTEIN 1;              
79415:  dq0w-A  2.7 13.4   89   270    6   MOLECULE: OS07G0626400 PROTEIN;                                      
79416:  q9no-A  2.7  6.5   79   983    6   MOLECULE: UNCHARACTERIZED PROTEIN;                                   
79417:  r4tz-A  2.7  5.0  112   261    4   MOLECULE: SNARE ASSOCIATED GOLGI PROTEIN FAMILY;                     
79418:  cv6n-A  2.7 46.7  108   218    6   MOLECULE: UNCHARACTERIZED RING FINGER PROTEIN B0416.4;               
79419:  nh1y-A  2.7 20.9  113   370    5   MOLECULE: TRANSCRIPTION INITIATION FACTOR TFIID SUBUNIT 8;           
79420:  r3xl-A  2.7 14.9   91   222    8   MOLECULE: RNA-BINDING PROTEIN, PUTATIVE;                             
79421:  xr5v-A  2.7  4.4   99   417    8   MOLECULE: INNER MEMBRANE TRANSPORT PROTEIN YNFM;                     
79422:  g8ci-A  2.7  4.4  122   660    7   MOLECULE: RNA POLYMERASE I SPECIFIC TRANSCRIPTION INITIATIO          
79423:  gh1s-A  2.7 16.9  116   556    8   MOLECULE: WBB225L1.16 PROTEIN;                                       
79424:  zz0g-A  2.7 15.7   89   238    2   MOLECULE: J DOMAIN-CONTAINING PROTEIN;                               
79425:  d0hy-A  2.7  9.3   94   311    5   MOLECULE: SOLUTE CARRIER FAMILY 25 MEMBER 36;                        
79426:  z9og-A  2.7 18.1   98   538    3   MOLECULE: RIBOSOME-ASSOCIATED COMPLEX SUBUNIT SSZ1;                  
79427:  rah3-A  2.7 11.3   75   600    9   MOLECULE: GLYCINE HYDROXYMETHYLTRANSFERASE;                          
79428:  a6io-A  2.7  7.9   64   399    5   MOLECULE: HEAT SHOCK PROTEIN DNAJ, PUTATIVE;                         
79429:  bg7i-A  2.7 27.6  132   383    4   MOLECULE: PARALEMMIN-1;                                              
79430:  wy0y-A  2.7 10.3   80  2256   13   MOLECULE: GON-4-LIKE PROTEIN;                                        
79431:  v7gj-A  2.7  6.2   92   713    4   MOLECULE: DUF3677 DOMAIN-CONTAINING PROTEIN;                         
79432:  nv5x-A  2.7 46.1  135   785    7   MOLECULE: CYSTEINYL-TRNA SYNTHETASE;                                 
79433:  exg1-A  2.7  4.8  113   812    5   MOLECULE: POLY [ADP-RIBOSE] POLYMERASE;                              
79434:  oda3-A  2.7  9.2   80   421    1   MOLECULE: UNCHARACTERIZED PROTEIN;                                   
79435:  fux8-A  2.7 13.4   89   432    9   MOLECULE: UNCHARACTERIZED PROTEIN;                                   
79436:  srr7-A  2.7  7.9  115   365    5   MOLECULE: XYLOSE ISOMERASE;                                          
79437:  iop4-A  2.7  5.9   86   483   12   MOLECULE: TBC1 DOMAIN FAMILY, MEMBER 22B;                            
79438:  tg6z-A  2.7 14.1   96  2375    5   MOLECULE: ATP-DEPENDENT DNA HELICASE;                                
79439:  ue3n-A  2.7  4.0   88   134   10   MOLECULE: OS10G0368100 PROTEIN;                                      
79440:  ssm9-A  2.7  4.9  105   533    7   MOLECULE: EXPRESSED PROTEIN;                                         
79441:  r8or-A  2.7  8.5  136  2261    9   MOLECULE: PHOSPHOLIPID-TRANSPORTING ATPASE ABCA1;                    
79442:  ljb3-A  2.7 16.3   81  1132    4   MOLECULE: HISTIDINE--TRNA LIGASE;                                    
79443:  pn3w-A  2.7 12.4  122   563    3   MOLECULE: TONOPLAST DICARBOXYLATE TRANSPORTER;                       
79444:  yz1c-A  2.7 22.7   90   682    6   MOLECULE: PHOSPHATIDYLINOSITOL-4-PHOSPHATE 5-KINASE, TYPE I          
79445:  sbq7-A  2.7  5.0   79   531    4   MOLECULE: HERV-H LTR-ASSOCIATING PROTEIN 1;                          
79446:  b9kl-A  2.7 12.1   87   871   11   MOLECULE: CLP R DOMAIN-CONTAINING PROTEIN;                           
79447:  n4gs-A  2.7 14.3  109   387    5   MOLECULE: POSTREPLICATION REPAIR E3 UBIQUITIN-PROTEIN LIGAS          
79448:  qa4l-A  2.7  3.9  108  1230    5   MOLECULE: CULLIN_2 DOMAIN-CONTAINING PROTEIN;                        
79449:  cq1r-A  2.7  3.6   70   111    7   MOLECULE: UNIVERSAL STRESS PROTEIN B;                                
79450:  pfm8-A  2.7 13.4   87   713    8   MOLECULE: BARDET-BIEDL SYNDROME 10 PROTEIN HOMOLOG;                  
79451:  gn1r-A  2.7 20.8   89   699    8   MOLECULE: HYPOTHETICAL_PROTEIN_-_CONSERVED;                          
79452:  yv9g-A  2.7  3.6  102   420    5   MOLECULE: CHK DOMAIN-CONTAINING PROTEIN;                             
79453:  f2rx-A  2.7  3.2   67    70    6   MOLECULE: OS04G0463300 PROTEIN;                                      
79454:  tto5-A  2.7 12.9   85   394    5   MOLECULE: OBG-LIKE ATPASE 1;                                         
79455:  cw5c-A  2.7  3.5   52   389    8   MOLECULE: UNCHARACTERIZED PROTEIN;                                   
79456:  f4cq-A  2.7 15.1   98   817    8   MOLECULE: RHO GTPASE-ACTIVATING PROTEIN GACII;                       
79457:  tbt0-A  2.7  8.3  117   651    7   MOLECULE: HAT TRANSPOSON SUPERFAMILY;                                
79458:  kcz8-A  2.7 35.5  129   758    5   MOLECULE: CACTIN;                                                    
79459:  ty0j-A  2.7  5.0   70   218   11   MOLECULE: GLYCOSOMAL MEMBRANE PROTEIN, PUTATIVE;                     
79460:  vir9-A  2.7  4.5   76   264    4   MOLECULE: PROBABLE CONSERVED INTEGRAL MEMBRANE PROTEIN;              
79461:  q2wb-A  2.7  6.3  120   472    7   MOLECULE: GUANINE NUCLEOTIDE-BINDING PROTEIN ALPHA-1 SUBUNI          
79462:  nb8m-A  2.7  7.4  130  1889    5   MOLECULE: E3 UBIQUITIN-PROTEIN LIGASE UBR3;                          
79463:  m9ys-A  2.7 10.7  122   346   11   MOLECULE: OS06G0168000 PROTEIN;                                      
79464:  vi8w-A  2.7  5.5  117   479    5   MOLECULE: UNCHARACTERIZED PROTEIN;                                   
79465:  ee0j-A  2.7  3.8  105   345    3   MOLECULE: UBIQUINOL OXIDASE 1C, MITOCHONDRIAL;                       
79466:  wzo5-A  2.7  7.7  118   352    3   MOLECULE: ZINC TRANSPORTER 1;                                        
79467:  r6kv-A  2.7  7.1  110   533    7   MOLECULE: PROBABLE NUCLEOLAR PROTEIN 5-1;                            
79468:  rri3-A  2.7 19.5  113   324    9   MOLECULE: UNCHARACTERIZED PROTEIN;                                   
79469:  o3hp-A  2.7 14.0   84   911    6   MOLECULE: PROBABLE 2-OXOGLUTARATE DEHYDROGENASE E1 COMPONEN          
79470:  a4yh-A  2.7 21.8  107   991   10   MOLECULE: PROTEIN SMG8;                                              
79471:  a8su-A  2.7  3.3   70   807   11   MOLECULE: SWI/SNF-RELATED MATRIX-ASSOCIATED ACTIN-DEPENDENT          
79472:  qx2l-A  2.7 10.3   98   517    7   MOLECULE: V-TYPE PROTON ATPASE SUBUNIT B;                            
79473:  iyk6-A  2.7  8.4   82   239   10   MOLECULE: UNCHARACTERIZED PROTEIN;                                   
79474:  a9un-A  2.7  3.8  109   227    9   MOLECULE: UNCHARACTERIZED PROTEIN;                                   
79475:  m0xt-A  2.7 13.8   80   563    6   MOLECULE: VACUOLAR PROTEIN SORTING-ASSOCIATED PROTEIN 45;            
79476:  y4ab-A  2.7  8.2  111   334    6   MOLECULE: UNCHARACTERIZED PROTEIN;                                   
79477:  sp8i-A  2.7 29.5   89   598    7   MOLECULE: TRF-LIKE 5;                                                
79478:  raj4-A  2.7  6.6   86   358   10   MOLECULE: UNCHARACTERIZED PROTEIN;                                   
79479:  a5bi-A  2.7  3.6  101   323    7   MOLECULE: UNCHARACTERIZED PROTEIN;                                   
79480:  ud3v-A  2.7 10.8   73   137    8   MOLECULE: UNCHARACTERIZED PROTEIN;                                   
79481:  og2v-A  2.7 32.6  114  2147    4   MOLECULE: PROBABLE SERINE/THREONINE-PROTEIN KINASE ROCO6;            
79482:  h0wy-A  2.7  5.1   86   565    2   MOLECULE: RQC2 HOMOLOG RQCH;                                         
79483:  fnr4-A  2.7  6.5  101   829    7   MOLECULE: PROTEIN ROOT HAIR DEFECTIVE 3 HOMOLOG;                     
79484:  t7fr-A  2.7  6.4  138   560    7   MOLECULE: RIBONUCLEASE P;                                            
79485:  tbo3-A  2.7 10.0  127  1949    9   MOLECULE: DNA-DIRECTED RNA POLYMERASE SUBUNIT;                       
79486:  wvu2-A  2.7  5.5  108   938    6   MOLECULE: WD REPEAT DOMAIN 3;                                        
79487:  wfe9-A  2.7  5.2  129  1888    6   MOLECULE: E3 UBIQUITIN-PROTEIN LIGASE UBR3;                          
79488:  bx2h-A  2.7  4.3   71   342   10   MOLECULE: LIMB AND CNS-EXPRESSED 1-LIKE;                             
79489:  q6ka-A  2.7 19.7   94   571    6   MOLECULE: UNCHARACTERIZED PROTEIN;                                   
79490:  a8wv-A  2.7  4.7   88   943    9   MOLECULE: AFI1 DOMAIN-CONTAINING PROTEIN;                            
79491:  sk0r-A  2.7  5.0  124   965   10   MOLECULE: UNCHARACTERIZED PROTEIN;                                   
79492:  p8jo-A  2.7  7.6   77   371    4   MOLECULE: UNCHARACTERIZED PROTEIN;                                   
79493:  n9ab-A  2.7  7.1  117   386    6   MOLECULE: C-TYPE LECTIN;                                             
79494:  h1yw-A  2.7 15.2  123  1333    7   MOLECULE: TRANSPOSON TF2-12 POLYPROTEIN;                             
79495:  eb1l-A  2.7  6.6  125   368    6   MOLECULE: EPIMERASE DOMAIN-CONTAINING PROTEIN;                       
79496:  hf4d-A  2.7  4.9   67   286    4   MOLECULE: CHAPERONE PROTEIN DNAJ 6;                                  
79497:  yna4-A  2.7 14.9   81   186    6   MOLECULE: UNCHARACTERIZED PROTEIN;                                   
79498:  u9ji-A  2.7  7.0   87   806    9   MOLECULE: AMP DEAMINASE;                                             
79499:  fwp9-A  2.7  3.7   81   537    9   MOLECULE: PROTOPORPHYRINOGEN OXIDASE 1, CHLOROPLASTIC;               
79500:  z5gj-A  2.7 11.2   72   304    7   MOLECULE: J DOMAIN-CONTAINING PROTEIN;                               
79501:  hza1-A  2.7 20.9  119   783    9   MOLECULE: RAS AND RAB INTERACTOR 1;                                  
79502:  oo0b-A  2.7  7.3   73   102    4   MOLECULE: UNCHARACTERIZED PROTEIN;                                   
79503:  wpd8-A  2.7 11.7   94   683   11   MOLECULE: TRANSCRIPTION INITIATION FACTOR TFIID SUBUNIT 12B          
79504:  q0mx-A  2.7 16.7   96   158    3   MOLECULE: C2 DOMAIN-CONTAINING PROTEIN;                              
79505:  f8nc-A  2.7 13.7  117  1421    8   MOLECULE: DUF1084 DOMAIN-CONTAINING PROTEIN;                         
79506:  h4fm-A  2.7  7.0   96  1148    8   MOLECULE: ALPHA-MANNOSIDASE 2;                                       
79507:  wy5c-A  2.7  6.9   66   200    9   MOLECULE: MENAQUINONE BIOSYNTHESIS METHYLTRANSFERASE, PUTAT          
79508:  ptc2-A  2.7  8.2   95   283    6   MOLECULE: HOMEOBOX PROTEIN SIX1A;                                    
79509:  ckm9-A  2.7 14.9   94   590   11   MOLECULE: KINESIN, PUTATIVE;                                         
79510:  zjh5-A  2.7 10.4  103   267   10   MOLECULE: HYPOTHETICAL_PROTEIN_-_CONSERVED;                          
79511:  tc5q-A  2.7 12.9  143   702    7   MOLECULE: PUTATIVE UNCHARACTERIZED PROTEIN DDB_G0284213;             
79512:  s8ue-A  2.7  4.8   88   706    9   MOLECULE: INTEGRATOR COMPLEX SUBUNIT 13;                             
79513:  oq4h-A  2.7  4.3  139   669    6   MOLECULE: DYMECLIN;                                                  
79514:  h0ph-A  2.7 21.1   80  1624    6   MOLECULE: BROMODOMAIN AND WD REPEAT DOMAIN-CONTAINING 3;             
79515:  bum3-A  2.7  8.6   65   554    9   MOLECULE: HYPOTHETICAL_PROTEIN_-_CONSERVED;                          
79516:  aeh1-A  2.7 14.9   67   514    1   MOLECULE: DEOXYNUCLEOSIDE TRIPHOSPHATE TRIPHOSPHOHYDROLASE           
79517:  vp2s-A  2.7 14.0   81   238    5   MOLECULE: UNCHARACTERIZED PROTEIN;                                   
79518:  m8zr-A  2.7 12.6   88   506   10   MOLECULE: UNCHARACTERIZED PROTEIN;                                   
79519:  zfm7-A  2.7  3.1   74   155    8   MOLECULE: C2 DOMAIN-CONTAINING PROTEIN;                              
79520:  xff2-A  2.7 13.5  119   201    5   MOLECULE: CEREBELLIN-4;                                              
79521:  i5du-A  2.7 11.6   82   730    9   MOLECULE: GUANYLATE CYCLASE SOLUBLE SUBUNIT ALPHA-2;                 
79522:  an3u-A  2.7 13.1  116   730    9   MOLECULE: PENTATRICOPEPTIDE REPEAT PROTEIN152;                       
79523:  r7ex-A  2.7 20.0  118   308    8   MOLECULE: APOLIPOPROTEIN F;                                          
79524:  jrx5-A  2.7  5.8   75   130    8   MOLECULE: UNCHARACTERIZED PROTEIN;                                   
79525:  boe7-A  2.7  6.4  113   935    7   MOLECULE: CLATHRIN INTERACTOR EPSIN 2;                               
79526:  m5ng-A  2.7 10.2   89   114    2   MOLECULE: OS12G0542400 PROTEIN;                                      
79527:  l2sp-A  2.7 17.5  126   562    8   MOLECULE: PHOSPHOLIPID-TRANSPORTING ATPASE;                          
79528:  mf6r-A  2.7 28.2  122  2258    3   MOLECULE: PROBABLE SERINE/THREONINE-PROTEIN KINASE IFKA;             
79529:  um2x-A  2.7  3.2   77   254    8   MOLECULE: HTH MERR-TYPE DOMAIN-CONTAINING PROTEIN;                   
79530:  iw7v-A  2.7  8.3   74    82    4   MOLECULE: UNCHARACTERIZED PROTEIN;                                   
79531:  z2ep-A  2.7 21.5   90   994    4   MOLECULE: UNCHARACTERIZED PROTEIN;                                   
79532:  cwc4-A  2.7  4.7   82   249    5   MOLECULE: TRANSMEMBRANE PROTEIN 69;                                  
79533:  gr7e-A  2.7 16.3   93   669   10   MOLECULE: WD_REPEATS_REGION DOMAIN-CONTAINING PROTEIN;               
79534:  e5ya-A  2.7 13.0  124   721    7   MOLECULE: SODIUM/HYDROGEN EXCHANGER;                                 
79535:  hd0v-A  2.7  7.8  111   530   10   MOLECULE: NEGATIVE ELONGATION FACTOR A;                              
79536:  g8js-A  2.7 12.5   98   529    7   MOLECULE: ORIGIN RECOGNITION COMPLEX SUBUNIT 4;                      
79537:  vn3k-A  2.7  8.6   92   481    4   MOLECULE: AMINO-ACID PERMEASE BAT1;                                  
79538:  f8tm-A  2.7  7.2  103   390    6   MOLECULE: OS07G0695300 PROTEIN;                                      
79539:  z4jx-A  2.7 12.4  113   706    7   MOLECULE: UNCHARACTERIZED PROTEIN;                                   
79540:  t0qx-A  2.7  6.9   99   148    7   MOLECULE: NUCLEAR NUCLEIC ACID-BINDING PROTEIN C1D;                  
79541:  ido9-A  2.7 13.3  103   512    8   MOLECULE: CYTOCHROME P450 FAMILY 94 SUBFAMILY D POLYPEPTIDE          
79542:  r7pz-A  2.7 20.1  100   997    6   MOLECULE: POLY [ADP-RIBOSE] POLYMERASE;                              
79543:  jp8z-A  2.7  6.4   69   123    7   MOLECULE: ACC_CENTRAL DOMAIN-CONTAINING PROTEIN;                     
79544:  t0hb-A  2.7 15.6   88   848    7   MOLECULE: UNCHARACTERIZED PROTEIN;                                   
79545:  uj3j-A  2.7  9.8  106  1737    8   MOLECULE: DNA-DIRECTED RNA POLYMERASE SUBUNIT;                       
79546:  ps2g-A  2.7 10.4  127   623    6   MOLECULE: SEC1 FAMILY TRANSPORT PROTEIN SLY1;                        
79547:  bz6j-A  2.7  3.3   57    77   11   MOLECULE: UNCHARACTERIZED PROTEIN YNAE;                              
79548:  rji4-A  2.7  3.6   48    52    8   MOLECULE: UNCHARACTERIZED PROTEIN;                                   
79549:  uq8r-A  2.7  5.1  103   914    6   MOLECULE: TRANSDUCIN FAMILY PROTEIN / WD-40 REPEAT FAMILY P          
79550:  mzt4-A  2.7 14.5   95   377    7   MOLECULE: WAT1-RELATED PROTEIN;                                      
79551:  puc3-A  2.7  8.5   87   381    6   MOLECULE: UNCHARACTERIZED PROTEIN;                                   
79552:  wjs8-A  2.7  7.9   98   173    6   MOLECULE: GOLGIN A7 FAMILY, MEMBER BA;                               
79553:  hs0f-A  2.7  6.6  103   139    7   MOLECULE: NON-SPECIFIC LIPID-TRANSFER PROTEIN;                       
79554:  dqc3-A  2.7 11.8   79   224   14   MOLECULE: TRANSMEMBRANE PROTEIN C16ORF54;                            
79555:  uc6i-A  2.7  3.9   94   130   10   MOLECULE: OS06G0487700 PROTEIN;                                      
79556:  mxm9-A  2.7  8.3   79   167    6   MOLECULE: UNCHARACTERIZED PROTEIN;                                   
79557:  ym6l-A  2.7 11.7  112   340    4   MOLECULE: MITOCHONDRIAL_RNA_BINDING_COMPLEX_1_SUBUNIT_-_PUT          
79558:  whu6-A  2.7 15.0  118   420    3   MOLECULE: SERINE/THREONINE-PROTEIN KINASE PCRK2;                     
79559:  kc2z-A  2.7  5.2   73   653   14   MOLECULE: RNA HELICASE;                                              
79560:  w9mn-A  2.7  3.9   54  1013    6   MOLECULE: PHOSPHATIDYLINOSITOL-4-PHOSPHATE 5-KINASE-LIKE, P          
79561:  gn4b-A  2.7 13.2   95   591    5   MOLECULE: LOC498604 PROTEIN;                                         
79562:  war0-A  2.7  5.8  141   599    8   MOLECULE: RNA POLYMERASE I-SPECIFIC TRANSCRIPTION INITIATIO          
79563:  ikg5-A  2.7 21.8   99  1015   13   MOLECULE: OS05G0489400 PROTEIN;                                      
79564:  c1tp-A  2.7  4.6   62   341    3   MOLECULE: UNCHARACTERIZED PROTEIN;                                   
79565:  ssb7-A  2.7 11.8   69   947   12   MOLECULE: ATP PYROPHOSPHATE-LYASE;                                   
79566:  tz4m-A  2.7 10.8   81   551    9   MOLECULE: MEIOTICALLY UP-REGULATED GENE 184 PROTEIN;                 
79567:  rky1-A  2.7 18.2   79   346    8   MOLECULE: DNAJ PROTEIN ERDJ3B;                                       
79568:  sp9f-A  2.7 22.9   87  1016    3   MOLECULE: ZINC FINGER PROTEIN 316;                                   
79569:  q4ei-A  2.7  9.7  136   664    9   MOLECULE: S-ACYLTRANSFERASE;                                         
79570:  dn3i-A  2.7 22.0  102   749    8   MOLECULE: MEIOTICALLY UP-REGULATED GENE 122 PROTEIN;                 
79571:  sj6f-A  2.7 11.6  107   565    7   MOLECULE: UNCHARACTERIZED PROTEIN;                                   
79572:  q5om-A  2.7  5.3  102   478    3   MOLECULE: UNCHARACTERIZED PROTEIN;                                   
79573:  phl9-A  2.7 20.2   92   763    7   MOLECULE: ATP-DEPENDENT RNA HELICASE SUPV3L1, MITOCHONDRIAL          
79574:  mj7t-A  2.7 12.0   89   244   10   MOLECULE: INNER KINETOCHORE SUBUNIT FTA7;                            
79575:  p4fu-A  2.7 15.8  105   404    5   MOLECULE: PLASMA MEMBRANE IRON PERMEASE;                             
79576:  lwh0-A  2.7  6.2  136   424   10   MOLECULE: SERINE/THREONINE-PROTEIN PHOSPHATASE 2A ACTIVATOR          
79577:  abi5-A  2.7 10.4   92   221    2   MOLECULE: BCL-2-RELATED OVARIAN KILLER PROTEIN HOMOLOG A;            
79578:  rwo9-A  2.7  7.7  143  2415    6   MOLECULE: GCN1P;                                                     
79579:  oxg6-A  2.7  5.5   97   486    8   MOLECULE: SERINE/THREONINE PROTEIN PHOSPHATASE 2A REGULATOR          
79580:  bo1b-A  2.7  6.7  126   977    5   MOLECULE: SHORT TRANSIENT RECEPTOR POTENTIAL CHANNEL 4;              
79581:  vb5o-A  2.7  8.5  129   506    9   MOLECULE: SODIUM TRANSPORTER HKT1;                                   
79582:  vga7-A  2.7 13.8  122  1055    4   MOLECULE: ANKYRIN REPEAT DOMAIN 27;                                  
79583:  elp4-A  2.7  4.6   84   182   13   MOLECULE: UNCHARACTERIZED PROTEIN;                                   
79584:  zqg8-A  2.7 13.2   88   111    7   MOLECULE: UNCHARACTERIZED PROTEIN;                                   
79585:  bjz9-A  2.7  7.3  104  1619    4   MOLECULE: IMMUNOGLOBULIN SUPERFAMILY, MEMBER 9A;                     
79586:  bp9j-A  2.7  7.5  120   521    8   MOLECULE: ENDOPLASMIC RETICULUM MANNOSYL-OLIGOSACCHARIDE 1,          
79587:  vli7-A  2.7  9.7  120   224    7   MOLECULE: SIMILAR TO HYPOTHETICAL PROTEIN 4930474N05;                
79588:  jwu3-A  2.7  4.4   90   251    4   MOLECULE: PRE-MRNA-SPLICING FACTOR 18;                               
79589:  k5gy-A  2.7 15.7  127  1104    9   MOLECULE: INHIBITORY REGULATOR PROTEIN BUD2/CLA2;                    
79590:  ax5r-A  2.7 11.4  105   598    5   MOLECULE: PROTEIN TRANSPORT PROTEIN SEC1;                            
79591:  o0rx-A  2.7 25.9  129   877    5   MOLECULE: KAT8 REGULATORY NSL COMPLEX SUBUNIT 3;                     
79592:  q0ds-A  2.7 15.3  120  2137    6   MOLECULE: PECANEX-LIKE PROTEIN 2;                                    
79593:  fd5j-A  2.7  4.5  105   349    3   MOLECULE: UNCHARACTERIZED PROTEIN;                                   
79594:  mp1q-A  2.7  3.6   62  1047    6   MOLECULE: RAS GTPASE-ACTIVATING PROTEIN 1;                           
79595:  i9kh-A  2.7 11.2   71   355    1   MOLECULE: GUANINE NUCLEOTIDE BINDING PROTEIN (G PROTEIN), A          
79596:  r6wj-A  2.7  7.8   95   499   13   MOLECULE: PUTATIVE TRANSMEMBRANE PROTEIN KINASE FAMILY PROT          
79597:  nw5l-A  2.7 13.1  117   689    9   MOLECULE: CYCLIC NUCLEOTIDE-BINDING DOMAIN-CONTAINING PROTE          
79598:  hn6k-A  2.7 13.0   78   188    5   MOLECULE: INNER KINETOCHORE SUBUNIT CNL2;                            
79599:  pga0-A  2.7  9.1   94   906   13   MOLECULE: COATOMER SUBUNIT BETA';                                    
79600:  zs0f-A  2.7  3.7   70   107    7   MOLECULE: MITOCHONDRIAL PYRUVATE CARRIER;                            
79601:  a7fm-A  2.7  3.6   99   341    7   MOLECULE: RCG60756;                                                  
79602:  rub6-A  2.7 22.4   90   494    8   MOLECULE: UNCHARACTERIZED PROTEIN;                                   
79603:  ej6i-A  2.7  4.0   89   505    6   MOLECULE: DNA PRIMASE LARGE SUBUNIT;                                 
79604:  hw8y-A  2.7  9.1   70   105    3   MOLECULE: KRAB DOMAIN-CONTAINING PROTEIN;                            
79605:  h9fz-A  2.7  5.3   99   228    7   MOLECULE: UNCHARACTERIZED PROTEIN;                                   
79606:  a8on-A  2.7 17.2  104  1928    9   MOLECULE: UNCHARACTERIZED PROTEIN;                                   
79607:  thh7-A  2.7  5.1   68   354    4   MOLECULE: RFC (DNA REPLICATION FACTOR) FAMILY;                       
79608:  yg4w-A  2.7  7.9   96   556    8   MOLECULE: SOLUTE CARRIER FAMILY 22 MEMBER 1;                         
79609:  o9es-A  2.7 17.0  103   573    8   MOLECULE: J DOMAIN-CONTAINING PROTEIN;                               
79610:  j0gy-A  2.7  7.5   80  1049    6   MOLECULE: ADAM METALLOPEPTIDASE WITH THROMBOSPONDIN TYPE 1           
79611:  ejz6-A  2.7 10.1  108   316    7   MOLECULE: OLFACTORY RECEPTOR 218;                                    
79612:  hf0h-A  2.7 13.2  139   668    6   MOLECULE: UNCHARACTERIZED PROTEIN;                                   
79613:  gjg6-A  2.7 22.1   97   736    7   MOLECULE: AUXIN-RESPONSIVE PROTEIN;                                  
79614:  ki8j-A  2.7  9.1   75   310    3   MOLECULE: PROTEIN DOS2;                                              
79615:  e9lc-A  2.7  7.6  111  1209    6   MOLECULE: RECEPTOR PROTEIN-TYROSINE KINASE;                          
79616:  x2ln-A  2.7 14.1  102   487    8   MOLECULE: POSTREPLICATION REPAIR E3 UBIQUITIN-PROTEIN LIGAS          
79617:  ap4x-A  2.7 10.9   89   155    6   MOLECULE: UNCHARACTERIZED PROTEIN;                                   
79618:  w7gp-A  2.7 28.4  125  2039    8   MOLECULE: CALCIUM-CHANNEL PROTEIN CCH1;                              
79619:  w3cf-A  2.7  9.7  126  1468    7   MOLECULE: LRG1P;                                                     
79620:  a4mn-A  2.7 10.4  104   178   11   MOLECULE: OS06G0613500 PROTEIN;                                      
79621:  q4hw-A  2.7 11.0   97   523   12   MOLECULE: MFS DOMAIN-CONTAINING PROTEIN;                             
79622:  jkr3-A  2.7  3.2   74  2193    9   MOLECULE: PREDICTED_C2_DOMAIN_PROTEIN;                               
79623:  z1jj-A  2.7 20.2  111   568   10   MOLECULE: RTF1P;                                                     
79624:  sw6g-A  2.7 13.1  102   236    7   MOLECULE: SEQUENCE-SPECIFIC DNA BINDING TRANSCRIPTION FACTO          
79625:  c4wi-A  2.7 10.5   77   132    5   MOLECULE: OS04G0589450 PROTEIN;                                      
79626:  xx2i-A  2.7 14.3  119   899    8   MOLECULE: E3 UBIQUITIN LIGASE;                                       
79627:  s5ky-A  2.7  8.6  119  1330    8   MOLECULE: FI04035P;                                                  
79628:  vb3v-A  2.7 11.0   86   570    8   MOLECULE: NODULIN-LIKE DOMAIN-CONTAINING PROTEIN;                    
79629:  kww8-A  2.7  6.4   92   505    5   MOLECULE: CYCLIN-DEPENDENT KINASE-LIKE PROTEIN;                      
79630:  d6xp-A  2.7 12.2  112   342    7   MOLECULE: PRE-MRNA-SPLICING FACTOR 18;                               
79631:  n6xt-A  2.7  5.5   71   436    4   MOLECULE: SPK DOMAIN-CONTAINING PROTEIN;                             
79632:  g9ux-A  2.7  6.0   83   409    2   MOLECULE: RING-TYPE E3 UBIQUITIN TRANSFERASE;                        
79633:  z5lz-A  2.7 13.6  125   293    7   MOLECULE: HOMEOBOX PROTEIN SIX6;                                     
79634:  xr1o-A  2.7  4.8   65   263    3   MOLECULE: PROTEIN DISULFIDE ISOMERASE, PUTATIVE;                     
79635:  nd9y-A  2.7  4.8   87   176    6   MOLECULE: OS01G0610100 PROTEIN;                                      
79636:  xgz8-A  2.7  7.1   84   543    5   MOLECULE: CYTOCHROME P450 FAMILY 78 SUBFAMILY A POLYPEPTIDE          
79637:  yql4-A  2.7  4.0   70   517    9   MOLECULE: HYPOTHETICAL_PROTEIN_-_CONSERVED;                          
79638:  fg6x-A  2.7  4.1   86   127    9   MOLECULE: OS07G0408400 PROTEIN;                                      
79639:  jnu0-A  2.7 14.0   89   443    7   MOLECULE: SMALL NUCLEAR RNA GENE ACTIVATION PROTEIN (SNAP)           
79640:  ng1l-A  2.7  5.6   73   429    5   MOLECULE: CHAPERONE PROTEIN DNAJ GFA2 MITOCHONDRIAL;                 
79641:  wz4w-A  2.7 11.0   71   306    4   MOLECULE: BRIX DOMAIN-CONTAINING PROTEIN C4F8.04;                    
79642:  cp6q-A  2.7  4.8   96  1076    6   MOLECULE: UNCHARACTERIZED PROTEIN;                                   
79643:  t4zk-A  2.7  6.5   74   166   11   MOLECULE: CLASS II AMINOACYL-TRNA AND BIOTIN SYNTHETASES SU          
79644:  sb8f-A  2.7  8.8   98   349   14   MOLECULE: UNCHARACTERIZED PROTEIN;                                   
79645:  yb3v-A  2.7  9.7   99   853    8   MOLECULE: PENTATRICOPEPTIDE REPEAT-CONTAINING PROTEIN;               
79646:  qr2m-A  2.7  7.2   81  1116    6   MOLECULE: MYOSIN MOTOR DOMAIN-CONTAINING PROTEIN;                    
79647:  o1ic-A  2.7  4.8   92   136   11   MOLECULE: UNCHARACTERIZED PROTEIN;                                   
79648:  wb7n-A  2.7  5.5   89   535    6   MOLECULE: CCT-BETA;                                                  
79649:  fbm0-A  2.7 14.7   75   604    5   MOLECULE: WD_REPEATS_REGION DOMAIN-CONTAINING PROTEIN;               
79650:  le7h-A  2.7 13.3   93   551    5   MOLECULE: SOLUTE CARRIER FAMILY 22 MEMBER 3;                         
79651:  o6wq-A  2.7  5.4  130   746    8   MOLECULE: TRANSMEMBRANE PROTEIN 145;                                 
79652:  uqa5-A  2.7  5.0  122   861    5   MOLECULE: AMINOPEPTIDASE;                                            
79653:  ra6c-A  2.7 15.5   87   803    8   MOLECULE: PROTEIN KINASE DOMAIN-CONTAINING PROTEIN;                  
79654:  ds1v-A  2.7  3.7  101   252    7   MOLECULE: CHLORIDE INTRACELLULAR CHANNEL 4;                          
79655:  vp2y-A  2.7  5.4   70   384    3   MOLECULE: UNCHARACTERIZED PROTEIN;                                   
79656:  bo6d-A  2.7  5.1   97   378    4   MOLECULE: EUKARYOTIC_TRANSLATION_INITIATION_FACTOR_5_-_PUTA          
79657:  jg7e-A  2.7  9.8   96   363    6   MOLECULE: UNCHARACTERIZED PROTEIN;                                   
79658:  uyf8-A  2.7  8.2   99   287    4   MOLECULE: PHD FINGER PROTEIN;                                        
79659:  md1e-A  2.7 16.3   86   653    8   MOLECULE: POLY [ADP-RIBOSE] POLYMERASE 2;                            
79660:  oyi5-A  2.7  4.1   64   910    6   MOLECULE: VON WILLEBRAND FACTOR A DOMAIN-CONTAINING PROTEIN          
79661:  i9cl-A  2.7 13.3  104   384    2   MOLECULE: TPT DOMAIN-CONTAINING PROTEIN;                             
79662:  qf7y-A  2.7 24.7  122  2256    8   MOLECULE: DEATH-INDUCER OBLITERATOR 1;                               
79663:  q0md-A  2.7  4.7  118   448    9   MOLECULE: EXPRESSED PROTEIN;                                         
79664:  inu1-A  2.7 11.6  105   738    5   MOLECULE: GPI-ANCHORED MICRONEMAL ANTIGEN;                           
79665:  xg8v-A  2.7 12.9   89   387    4   MOLECULE: RING-TYPE E3 UBIQUITIN TRANSFERASE;                        
79666:  c7xn-A  2.7 17.8  111   139    2   MOLECULE: 3BETA-HYDROXYSTEROID-DEHYDROGENASE/DECARBOXYLASE           
79667:  c7jo-A  2.7 13.9   92   693    5   MOLECULE: RECEPTOR-LIKE SERINE-THREONINE PROTEIN KINASE;             
79668:  rrh4-A  2.7  6.6  103   198   12   MOLECULE: ARMADILLO REPEAT-CONTAINING 7;                             
79669:  e6mk-A  2.7 24.4   92   473   11   MOLECULE: ATP PYROPHOSPHATE-LYASE;                                   
79670:  z4al-A  2.7  4.3   59   250    7   MOLECULE: UNCHARACTERIZED PROTEIN;                                   
79671:  w4ld-A  2.7 22.0  126  1317   11   MOLECULE: HYPOTHETICAL_PROTEIN_-_CONSERVED;                          
79672:  uc0d-A  2.7 15.9  121   330    7   MOLECULE: RING-TYPE DOMAIN-CONTAINING PROTEIN;                       
79673:  psq3-A  2.7  4.2   99   239    3   MOLECULE: PROTEIN VAC14-LIKE PROTEIN;                                
79674:  mxv6-A  2.7  5.0  139   978    6   MOLECULE: UNCHARACTERIZED PROTEIN;                                   
79675:  hj0k-A  2.7 12.6   80   271    1   MOLECULE: AQUAPORIN-11;                                              
79676:  mg4k-A  2.7 14.8   83   759    7   MOLECULE: PROTEIN FAR1-RELATED SEQUENCE;                             
79677:  jp9u-A  2.7  3.7   77  1130   10   MOLECULE: SOLUTE CARRIER FAMILY 24 (SODIUM/POTASSIUM/CALCIU          
79678:  ly0m-A  2.7  8.9  102   268    6   MOLECULE: S-ACYLTRANSFERASE;                                         
79679:  ywf6-A  2.7  9.9  110   802    7   MOLECULE: RCG41265;                                                  
79680:  kxu8-A  2.7 20.3  105   453    7   MOLECULE: SERINE/THREONINE-PROTEIN KINASE RUNKEL;                    
79681:  x5er-A  2.7  7.9  119   285    6   MOLECULE: TOBAMOVIRUS MULTIPLICATION PROTEIN 3;                      
79682:  nzo8-A  2.7  4.6  106   690    5   MOLECULE: PROTEIN KINASE DOMAIN-CONTAINING PROTEIN;                  
79683:  m9di-A  2.7  6.6   73   114    3   MOLECULE: CDP-DIACYLGLYCEROL--GLYCEROL-3-PHOSPHATE                   
79684:  qc8z-A  2.7  9.1   97   307   10   MOLECULE: MELANOMA-ASSOCIATED ANTIGEN F1;                            
79685:  uqz3-A  2.7  3.1   50   140    6   MOLECULE: THYMIC STROMAL LYMPHOPOIETIN;                              
79686:  ozv1-A  2.7 19.8  121   283    8   MOLECULE: UNCHARACTERIZED PROTEIN C2E12.03C;                         
79687:  bci9-A  2.7 19.5   92   541    7   MOLECULE: NUCLEOPORIN NUP57;                                         
79688:  ken3-A  2.7 22.2   89   635    7   MOLECULE: OS02G0470600 PROTEIN;                                      
79689:  w1ng-A  2.7 15.6   79   582    5   MOLECULE: DNAJ HEAT SHOCK N-TERMINAL DOMAIN-CONTAINING PROT          
79690:  gtp8-A  2.7 16.1  111   830    8   MOLECULE: UNCHARACTERIZED PROTEIN;                                   
79691:  sei4-A  2.7 11.9  100   331    9   MOLECULE: UNCHARACTERIZED PROTEIN;                                   
79692:  i9zc-A  2.7 11.0   94   380    9   MOLECULE: TRANSCRIPTION FACTOR E2FB;                                 
79693:  v2mu-A  2.7 12.0  108   890    5   MOLECULE: WOLFRAMIN;                                                 
79694:  j5jv-A  2.7  8.8   77  1307    9   MOLECULE: UNCHARACTERIZED PROTEIN;                                   
79695:  uwd6-A  2.7 13.4   78   541   10   MOLECULE: SIALATE O-ACETYLESTERASE;                                  
79696:  ufq5-A  2.7  4.1  134   406    7   MOLECULE: MFS DOMAIN-CONTAINING PROTEIN;                             
79697:  c3jl-A  2.7  3.8  120   401    3   MOLECULE: PROTEIN ZNTC;                                              
79698:  pkc7-A  2.7  4.9   91   575    9   MOLECULE: NINE-CIS-EPOXYCAROTENOID DIOXYGENASE4;                     
79699:  iz9l-A  2.7  7.5   86   570   14   MOLECULE: OS01G0928100 PROTEIN;                                      
79700:  g0fa-A  2.7 12.2   86   196    6   MOLECULE: OS10G0425700 PROTEIN;                                      
79701:  b6iy-A  2.7 10.5   79   347   10   MOLECULE: UNCHARACTERIZED PROTEIN;                                   
79702:  yo2a-A  2.7  4.2   82   706    6   MOLECULE: BARDET-BIEDL SYNDROME 12;                                  
79703:  amc9-A  2.7 17.8  124   654    6   MOLECULE: OS12G0249900 PROTEIN;                                      
79704:  q8jz-A  2.7 17.7   96   473    6   MOLECULE: UNCHARACTERIZED PROTEIN C16C6.01C;                         
79705:  v1de-A  2.7  4.6   86   497    6   MOLECULE: GLYCINE--TRNA LIGASE;                                      
79706:  zjf1-A  2.7 15.4  103   490    5   MOLECULE: VACUOLAR AMINO ACID TRANSPORTER 7;                         
79707:  so1o-A  2.7  4.0   68   464   12   MOLECULE: C2 DOMAIN-CONTAINING PROTEIN;                              
79708:  nyh5-A  2.7 10.0   94   334    4   MOLECULE: LRRGT00095;                                                
79709:  stx1-A  2.7  9.4  138   391    7   MOLECULE: SOMATOSTATIN RECEPTOR TYPE 1;                              
79710:  ka2a-A  2.7 22.0   65   249   11   MOLECULE: PROTEIN LOW PSII ACCUMULATION 1 CHLOROPLASTIC;             
79711:  ul5d-A  2.7 10.5  123   852    7   MOLECULE: VOMERONASAL 2, RECEPTOR 41;                                
79712:  j7xa-A  2.7 19.8  117   655    9   MOLECULE: HDA1 COMPLEX SUBUNIT 3;                                    
79713:  gw8o-A  2.7  6.9   69    94   10   MOLECULE: UNCHARACTERIZED PROTEIN;                                   
79714:  df4g-A  2.7  5.5   77   511    9   MOLECULE: UNCHARACTERIZED PROTEIN;                                   
79715:  dh2p-A  2.7 10.5   75   930    3   MOLECULE: PHOSPHODIESTERASE;                                         
79716:  m4st-A  2.7 17.9   98   765    8   MOLECULE: OS01G0581400 PROTEIN;                                      
79717:  f1tf-A  2.7 23.0  136   274    7   MOLECULE: OS04G0610600 PROTEIN;                                      
79718:  yp9c-A  2.7  5.1  118   406    8   MOLECULE: TRYPTOPHAN 2,3-DIOXYGENASE;                                
79719:  rlj0-A  2.7  4.9  114   520    5   MOLECULE: STERILE ALPHA MOTIF DOMAIN-CONTAINING PROTEIN 3;           
79720:  qh2t-A  2.7  8.6  137   386    9   MOLECULE: HYPOTHETICAL_PROTEIN_-_CONSERVED;                          
79721:  u9fz-A  2.7 11.5   99   306    7   MOLECULE: UNCHARACTERIZED PROTEIN;                                   
79722:  t0kb-A  2.7  7.7   71   284    4   MOLECULE: UBIQUITIN THIOESTERASE OTUBAIN-LIKE;                       
79723:  ra7c-A  2.7  6.6   93   183    9   MOLECULE: UNCHARACTERIZED PROTEIN;                                   
79724:  c8cf-A  2.7  9.2  127  1680    5   MOLECULE: MAP KINASE-ACTIVATING DEATH DOMAIN PROTEIN;                
79725:  zk8i-A  2.7  3.6   72   109    4   MOLECULE: UNCHARACTERIZED PROTEIN;                                   
79726:  z4us-A  2.7 12.8   83   375    4   MOLECULE: BLOOD STAGE ANTIGEN 41-3;                                  
79727:  wdj7-A  2.7 11.6  101   292    9   MOLECULE: UNCHARACTERIZED PROTEIN;                                   
79728:  ai6x-A  2.7  4.5  107   686    7   MOLECULE: PROTEIN KINASE DOMAIN-CONTAINING PROTEIN;                  
79729:  u3mf-A  2.7  4.3   92   201   14   MOLECULE: POSSIBLE TRANSCRIPTIONAL REGULATORY PROTEIN;               
```
