## Supplementary Data 1 for "Mining folded proteomes in the era of accurate structure prediction": cry1A.txt (part 10 of 13)

```
79730:  r2vh-A  2.7 16.8   75   728    5   MOLECULE: OS12G0116000 PROTEIN;                                      
79731:  h8xu-A  2.7  3.0   75   368    4   MOLECULE: BTB/POZ AND MATH DOMAIN-CONTAINING PROTEIN 2;              
79732:  bp8q-A  2.7  7.4   78   181    5   MOLECULE: VESICLE TRANSPORT PROTEIN;                                 
79733:  k3mc-A  2.7  4.7   68   141    1   MOLECULE: J DOMAIN-CONTAINING PROTEIN;                               
79734:  ew9v-A  2.7  5.0  124   341    5   MOLECULE: FRUCTOSE-1,6-BISPHOSPHATASE, CYTOSOLIC;                    
79735:  e2dr-A  2.7 22.9  121   258    6   MOLECULE: C1Q-RELATED FACTOR;                                        
79736:  nrd8-A  2.7 10.3   91   309    7   MOLECULE: REGULATOR OF G-PROTEIN SIGNALING 2;                        
79737:  dnb7-A  2.7  6.2  130   722    5   MOLECULE: DPY-19-LIKE 4;                                             
79738:  onu6-A  2.7  5.2   67    95    4   MOLECULE: UNCHARACTERIZED PROTEIN;                                   
79739:  k6ej-A  2.7  4.8   69   278   12   MOLECULE: OS04G0177100 PROTEIN;                                      
79740:  r8yg-A  2.7  9.5  103   533   12   MOLECULE: E3 UBIQUITIN-PROTEIN LIGASE ARIH1L;                        
79741:  y7vk-A  2.7  4.8  114  1090    6   MOLECULE: UNCHARACTERIZED PROTEIN;                                   
79742:  od8p-A  2.7  9.8  104   275    8   MOLECULE: ARMADILLO REPEAT-CONTAINING PROTEIN 1;                     
79743:  qnc0-A  2.7  6.3  106  1086    6   MOLECULE: CALCIUM-TRANSPORTING ATPASE 9, PLASMA MEMBRANE-TY          
79744:  d4fv-A  2.7  7.5  107   617    3   MOLECULE: V-TYPE PROTON ATPASE CATALYTIC SUBUNIT A;                  
79745:  k5hj-A  2.7 35.2  144  1925    7   MOLECULE: SURFACE-ASSOCIATED INTERSPERSED PROTEIN 1.3 (SURF          
79746:  ho8o-A  2.7 16.4  111   928    7   MOLECULE: RECEPTOR-LIKE KINASE TMK4;                                 
79747:  z1xe-A  2.7 10.2   77   126    4   MOLECULE: OS03G0389175 PROTEIN;                                      
79748:  e6dw-A  2.7  7.7   73    87   10   MOLECULE: BLADDER CANCER-ASSOCIATED PROTEIN;                         
79749:  fj6f-A  2.7  5.0  100   699    5   MOLECULE: PROTEIN STRUBBELIG-RECEPTOR FAMILY 5;                      
79750:  cz6a-A  2.7 13.1   96  1061    8   MOLECULE: ATRIAL NATRIURETIC PEPTIDE RECEPTOR 1;                     
79751:  ymc9-A  2.7  7.1   99   398    4   MOLECULE: 3,2-TRANS-ENOYL-COA ISOMERASE, MITOCHONDRIAL, PUT          
79752:  c8mw-A  2.7  8.5   78   427   10   MOLECULE: POLYPRENOL-PHOSPHATE-MANNOSE-DEPENDENT                     
79753:  ye6p-A  2.7  4.5   69  1424    4   MOLECULE: UNCHARACTERIZED PROTEIN;                                   
79754:  i4ca-A  2.7  7.0  129   386    5   MOLECULE: UNCHARACTERIZED CDP-ALCOHOL PHOSPHATIDYLTRANSFERA          
79755:  g5jb-A  2.7 11.7   87   554    9   MOLECULE: UNCHARACTERIZED PROTEIN;                                   
79756:  an8t-A  2.7 13.5   98  1335   13   MOLECULE: MEDIATOR OF RNA POLYMERASE II TRANSCRIPTION SUBUN          
79757:  daa8-A  2.7  9.3   83   206    6   MOLECULE: UNCHARACTERIZED PROTEIN;                                   
79758:  yeu5-A  2.7  5.5   97   377    6   MOLECULE: PROTEIN KINASE DOMAIN-CONTAINING PROTEIN;                  
79759:  t4uj-A  2.7 11.0   92   154    5   MOLECULE: ML DOMAIN-CONTAINING PROTEIN;                              
79760:  img4-A  2.7  5.5   79   361    4   MOLECULE: ZINC TRANSPORTER;                                          
79761:  lf5f-A  2.7  2.4   60    93    2   MOLECULE: PREDICTED GENE, 36245;                                     
79762:  vg0z-A  2.7 19.0   85   921    5   MOLECULE: UNCHARACTERIZED PROTEIN;                                   
79763:  nfl1-A  2.7 10.3   74   950   12   MOLECULE: PROTEIN LIN-54 HOMOLOG;                                    
79764:  q3pq-A  2.7  7.2   96   218    4   MOLECULE: EXOCYST SUBUNIT EXO70 FAMILY PROTEIN;                      
79765:  o7od-A  2.7  6.2   82   162   11   MOLECULE: RNA POLYMERASE-BINDING TRANSCRIPTION FACTOR CARD;          
79766:  h7mp-A  2.7 16.8   97   774    7   MOLECULE: UNCHARACTERIZED PROTEIN;                                   
79767:  xte4-A  2.7  9.9   82   520   10   MOLECULE: CYTOCHROME P450 FAMILY 87 SUBFAMILY A POLYPEPTIDE          
79768:  m4td-A  2.7 27.4   95   946    3   MOLECULE: SORTING NEXIN-14;                                          
79769:  hi8q-A  2.7 18.0   96   255    1   MOLECULE: RETICULON-LIKE PROTEIN B5;                                 
79770:  c4mt-A  2.7  5.7   79   312   16   MOLECULE: UNCHARACTERIZED PROTEIN;                                   
79771:  tpe9-A  2.7 13.7  115   669    7   MOLECULE: GLYCEROL UPTAKE/EFFLUX FACILITATOR PROTEIN;                
79772:  ao2b-A  2.7 18.2  120   955    9   MOLECULE: UNCHARACTERIZED PROTEIN, ISOFORM T;                        
79773:  dev8-A  2.7  6.3   89   746    7   MOLECULE: RECEPTOR-LIKE SERINE/THREONINE-PROTEIN KINASE;             
79774:  edz2-A  2.7  5.1  107   281    6   MOLECULE: FI21749P1;                                                 
79775:  vr3r-A  2.7  4.4  118   402    7   MOLECULE: NUCLEAR RECEPTOR SUBFAMILY 2, GROUP F, MEMBER 6A;          
79776:  ss1s-A  2.7  8.7  155  1603    7   MOLECULE: VITELLOGENIN-5;                                            
79777:  du8q-A  2.7  5.0  137   316   12   MOLECULE: RING-TYPE E3 UBIQUITIN TRANSFERASE;                        
79778:  n1dh-A  2.7 13.1  126  1143   10   MOLECULE: SOS1;                                                      
79779:  ftw8-A  2.7  9.8  120   577    7   MOLECULE: SI:CH211-258F14.2;                                         
79780:  yp2h-A  2.7 28.3   93   263    5   MOLECULE: UNCHARACTERIZED PROTEIN;                                   
79781:  ran4-A  2.7 10.4   95   311    6   MOLECULE: JNK1/MAPK8-ASSOCIATED MEMBRANE PROTEIN;                    
79782:  inm2-A  2.7  7.2   94   303    6   MOLECULE: VOMERONASAL TYPE-1 RECEPTOR;                               
79783:  mhn2-A  2.7 21.9  109  2066    7   MOLECULE: SIN3A, ISOFORM G;                                          
79784:  k3ua-A  2.7 16.1   73   270    5   MOLECULE: CENTROMERE PROTEIN Q;                                      
79785:  cl0h-A  2.7  4.0  110   217    8   MOLECULE: RIBOSOMAL RNA-PROCESSING PROTEIN 1 HOMOLOG;                
79786:  zlf0-A  2.7 16.4   94   784    0   MOLECULE: POLYNUCLEOTIDE PHOSPHORYLASE 1;                            
79787:  lv7w-A  2.7  4.1   95   472    9   MOLECULE: TRANSPORTER, PUTATIVE;                                     
79788:  z8uz-A  2.7 10.2   92   249    7   MOLECULE: DNAK PROTEIN, PUTATIVE;                                    
79789:  l7rh-A  2.7 11.9  118   860    3   MOLECULE: DUF659 DOMAIN-CONTAINING PROTEIN;                          
79790:  tm7x-A  2.7  8.9  100   224    7   MOLECULE: N-TERMINAL RAS-GEF DOMAIN-CONTAINING PROTEIN;              
79791:  j7tg-A  2.7  7.3   81   214    7   MOLECULE: RING-EXPORTED PROTEIN 4;                                   
79792:  e0bd-A  2.7 12.9   94   273    4   MOLECULE: PROBABLE CYSTEINE-RICH REPEAT SECRETORY PROTEIN 6          
79793:  vk9d-A  2.7  6.1  117   728    6   MOLECULE: OS08G0266700 PROTEIN;                                      
79794:  jys6-A  2.7  9.1   71   425    4   MOLECULE: WD_REPEATS_REGION DOMAIN-CONTAINING PROTEIN;               
79795:  ygk4-A  2.7 11.3   84   419   10   MOLECULE: UNCHARACTERIZED PROTEIN;                                   
79796:  npp5-A  2.7  3.6  119   544    7   MOLECULE: UNCHARACTERIZED PROTEIN;                                   
79797:  wyr8-A  2.7 10.6   85   593    5   MOLECULE: PROBABLE SERINE/THREONINE-PROTEIN KINASE SAMKB;            
79798:  o1sd-A  2.7 15.5   93   644    6   MOLECULE: BZIP DOMAIN-CONTAINING PROTEIN;                            
79799:  cyj8-A  2.7  5.1   70    70    9   MOLECULE: OS11G0223000 PROTEIN;                                      
79800:  p6dy-A  2.7  9.7   95  1190    4   MOLECULE: PLAKOPHILIN 4;                                             
79801:  x1ms-A  2.7 12.1   74   266    9   MOLECULE: ANKYRIN REPEAT DOMAIN-CONTAINING PROTEIN 45;               
79802:  xf5q-A  2.7 10.4   80   280    5   MOLECULE: J DOMAIN-CONTAINING PROTEIN;                               
79803:  n3ye-A  2.7 10.0  114  2240    9   MOLECULE: DEATH-INDUCER OBLITERATOR 1;                               
79804:  j5ml-A  2.7  3.0   57    72    9   MOLECULE: OS11G0158450 PROTEIN;                                      
79805:  xro1-A  2.7  9.3   67   190    3   MOLECULE: PRA1 FAMILY PROTEIN;                                       
79806:  lh9x-A  2.7  5.5  105   599    5   MOLECULE: PENTATRICOPEPTIDE REPEAT-CONTAINING PROTEIN AT3G6          
79807:  ti0h-A  2.7  7.9  110  1022    8   MOLECULE: PROTEIN KINASE DOMAIN-CONTAINING PROTEIN;                  
79808:  vaa5-A  2.7  4.1   70   123    6   MOLECULE: 60S RIBOSOMAL PROTEIN L35;                                 
79809:  tx7n-A  2.7  2.7   64   242    9   MOLECULE: COILED-COIL DOMAIN-CONTAINING PROTEIN 103;                 
79810:  kmb6-A  2.7  8.0   90   920   11   MOLECULE: COATOMER SUBUNIT BETA';                                    
79811:  zfs9-A  2.7 15.3  170  1540    6   MOLECULE: UNCHARACTERIZED PROTEIN;                                   
79812:  h9bu-A  2.7  9.7   65    73    3   MOLECULE: UNCHARACTERIZED PROTEIN;                                   
79813:  a9gj-A  2.7 16.3  101   480    6   MOLECULE: DUF641 FAMILY PROTEIN;                                     
79814:  jh6b-A  2.7  3.0   80   439    8   MOLECULE: FORMIN-LIKE PROTEIN 18;                                    
79815:  g8ct-A  2.7  6.0  125   479    5   MOLECULE: OS07G0668900 PROTEIN;                                      
79816:  e6gv-A  2.7 15.8   65   191    8   MOLECULE: PROTEIN RER1 HOMOLOG;                                      
79817:  urh9-A  2.7 17.5  133   722    5   MOLECULE: PEROXISOMAL BIFUNCTIONAL ENZYME;                           
79818:  w3ke-A  2.7  5.9   99   666   10   MOLECULE: ACYL-COENZYME A OXIDASE;                                   
79819:  vvy7-A  2.7  6.4   78   170    5   MOLECULE: UNCHARACTERIZED PROTEIN;                                   
79820:  oaj1-A  2.7  8.1  126   423    6   MOLECULE: ADAPTOR-RELATED PROTEIN COMPLEX 1 SUBUNIT MU 3;            
79821:  lm9g-A  2.7 13.6  123   465    9   MOLECULE: TRANSMEMBRANE PROTEIN 135;                                 
79822:  s6uy-A  2.7  4.3   96   487    8   MOLECULE: MFS DOMAIN-CONTAINING PROTEIN;                             
79823:  ks8f-A  2.7 20.5  116  1186    4   MOLECULE: ATPASE 13A1;                                               
79824:  oc5u-A  2.7 17.3  120  1013    6   MOLECULE: SODIUM/POTASSIUM-TRANSPORTING ATPASE SUBUNIT ALPH          
79825:  sz6f-A  2.7 17.8   97   487    6   MOLECULE: NOP DOMAIN-CONTAINING PROTEIN;                             
79826:  qt9k-A  2.7  3.8  102   530    5   MOLECULE: SOLUTE CARRIER FAMILY 45, MEMBER 2;                        
79827:  t7rz-A  2.7  5.1  122  1400    7   MOLECULE: CUB AND SUSHI DOMAIN-CONTAINING PROTEIN 3;                 
79828:  wdz7-A  2.7 14.5  113   498    8   MOLECULE: THIAMINE TRANSPORTER 1;                                    
79829:  vd1t-A  2.7 18.6  108   403    6   MOLECULE: ZINC FINGER HIT DOMAIN-CONTAINING PROTEIN 2;               
79830:  s6sk-A  2.7  5.1  148  1140    9   MOLECULE: UNCHARACTERIZED PROTEIN;                                   
79831:  cil6-A  2.7  5.4  129   562    3   MOLECULE: LIMR FAMILY PROTEIN C622.11;                               
79832:  wpc2-A  2.7  4.1   88   107    8   MOLECULE: MITOCHONDRIAL PYRUVATE CARRIER;                            
79833:  ow2y-A  2.7  5.3   88   190    5   MOLECULE: UNCHARACTERIZED PROTEIN;                                   
79834:  osc1-A  2.7  5.5   74   508    7   MOLECULE: PIM PROTO-ONCOGENE, SERINE/THREONINE KINASE,-RELA          
79835:  vm6s-A  2.7  4.0  133   474    6   MOLECULE: AMINO ACID TRANSPORTER, PUTATIVE;                          
79836:  b7iy-A  2.7  9.0  124   784    9   MOLECULE: 1-PHOSPHATIDYLINOSITOL 4,5-BISPHOSPHATE PHOSPHODI          
79837:  m4ui-A  2.7 33.6  104   421    5   MOLECULE: HYPOTHETICAL_PROTEIN_-_CONSERVED;                          
79838:  vf9z-A  2.7 20.4  110   772    8   MOLECULE: PUTATIVE RING ZINC FINGER PROTEIN;                         
79839:  mr1k-A  2.7  9.4  115  1867    8   MOLECULE: TATA-BINDING PROTEIN-ASSOCIATED FACTOR MOT1;               
79840:  qtj8-A  2.7  4.4  125  1386    7   MOLECULE: UNCHARACTERIZED PROTEIN;                                   
79841:  hrd5-A  2.7  7.7  119   547    7   MOLECULE: CAP-GLY DOMAIN-CONTAINING LINKER PROTEIN 3;                
79842:  wi8l-A  2.7 14.2  108   355    4   MOLECULE: PUTATIVE SUGAR PHOSPHATE/PHOSPHATE TRANSLOCATOR;           
79843:  erc1-A  2.7  4.0   69   114    4   MOLECULE: V-TYPE PROTON ATPASE SUBUNIT C4;                           
79844:  t6zu-A  2.7  4.8   92   212    8   MOLECULE: HELICASE, PUTATIVE;                                        
79845:  xt3h-A  2.7  3.7   90   586    7   MOLECULE: IRK-INTERACTING PROTEIN;                                   
79846:  rc4i-A  2.7 28.6  104   465   10   MOLECULE: UNCHARACTERIZED PROTEIN DDB_G0288739;                      
79847:  kkg5-A  2.7 14.8   96   635    3   MOLECULE: UNCHARACTERIZED PROTEIN;                                   
79848:  v1mf-A  2.7  4.1  115   317    3   MOLECULE: ANNEXIN;                                                   
79849:  bpy5-A  2.7 19.1  142   465    8   MOLECULE: UNCHARACTERIZED PROTEIN;                                   
79850:  apq6-A  2.7  5.9  127   869    6   MOLECULE: PHOSPHATIDYLETHANOLAMINE N-METHYLTRANSFERASE;              
79851:  gs9s-A  2.7 18.6  134  1791    7   MOLECULE: CND1 DOMAIN-CONTAINING PROTEIN;                            
79852:  iie7-A  2.7 12.0   74   589   16   MOLECULE: TAF5-LIKE RNA POLYMERASE II P300/CBP-ASSOCIATED F          
79853:  p4nu-A  2.7  9.9  108   380    3   MOLECULE: UNCHARACTERIZED PROTEIN;                                   
79854:  m3ly-A  2.7 17.1  101   816    8   MOLECULE: SUCROSE SYNTHASE 1;                                        
79855:  ydy3-A  2.7  9.3  115   697   10   MOLECULE: P-LOOP NTPASE DOMAIN-CONTAINING PROTEIN LPA1 HOMO          
79856:  lf3c-A  2.7  4.7   61    89   10   MOLECULE: INNER KINETOCHORE SUBUNIT MHF2;                            
79857:  ce7e-A  2.7  5.3   97   678   10   MOLECULE: UNCHARACTERIZED PROTEIN C663.15C;                          
79858:  thq3-A  2.7  5.6  146  1027    8   MOLECULE: TRANSIENT-RECEPTOR-POTENTIAL-LIKE PROTEIN;                 
79859:  smc8-A  2.7  7.0   77   353    4   MOLECULE: COMPASS COMPONENT SPP1;                                    
79860:  hv1h-A  2.7 15.1  104   586    4   MOLECULE: INNER MEMBRANE PROTEIN YEJM;                               
79861:  i6ew-A  2.7 17.8   99   617    6   MOLECULE: UNCHARACTERIZED PROTEIN;                                   
79862:  dk5h-A  2.7  5.2   91   630    5   MOLECULE: MFS DOMAIN-CONTAINING PROTEIN;                             
79863:  kh1t-A  2.7 21.4  113   473    7   MOLECULE: OS03G0622700 PROTEIN;                                      
79864:  kmv8-A  2.7  3.7   77   148    4   MOLECULE: UNCHARACTERIZED PROTEIN;                                   
79865:  ddo9-A  2.7 14.1   90   944    7   MOLECULE: EXPRESSED PROTEIN;                                         
79866:  vp1k-A  2.7 15.0  112   189    5   MOLECULE: TRANSMEMBRANE PROTEIN 229B;                                
79867:  er1j-A  2.7  5.8   97   189    5   MOLECULE: UNCHARACTERIZED PROTEIN;                                   
79868:  p5gn-A  2.7  4.9   52   202    6   MOLECULE: UNCHARACTERIZED PROTEIN;                                   
79869:  vav2-A  2.7  8.6   81   525    9   MOLECULE: OS10G0514500 PROTEIN;                                      
79870:  npn9-A  2.7  3.0   46   171    7   MOLECULE: PONTICULIN-LIKE PROTEIN E;                                 
79871:  p4ji-A  2.7 10.0   85  1400    4   MOLECULE: PROBABLE E3 UBIQUITIN-PROTEIN LIGASE HERC1;                
79872:  n1id-A  2.7  4.4  104   473    5   MOLECULE: BESTROPHIN-4;                                              
79873:  mbq3-A  2.7 11.6  123   523    4   MOLECULE: RING-CH-TYPE DOMAIN-CONTAINING PROTEIN;                    
79874:  z4bc-A  2.7 17.7  134   818    7   MOLECULE: V-TYPE PROTON ATPASE SUBUNIT A;                            
79875:  v5wp-A  2.7  4.4   91   554    4   MOLECULE: PUMILLIO_PROTEIN_3_-_PUTATIVE;                             
79876:  v1yd-A  2.7 12.4  117   664    9   MOLECULE: TERPENE CYCLASE/MUTASE FAMILY MEMBER;                      
79877:  v4gv-A  2.7  8.7   80   953    5   MOLECULE: ATP-DEPENDENT DNA HELICASE;                                
79878:  fjl5-A  2.7  9.2   95   858    5   MOLECULE: MISMATCH REPAIR PROTEIN MLH1, PUTATIVE;                    
79879:  u1pj-A  2.7  4.3   98   183    7   MOLECULE: UNCHARACTERIZED PROTEIN;                                   
79880:  j6jm-A  2.7 11.5   78   311    9   MOLECULE: SPLICING FACTOR SPF30;                                     
79881:  hx2u-A  2.7 10.5  114   588    4   MOLECULE: NOP56 RIBONUCLEOPROTEIN;                                   
79882:  u7sr-A  2.7  5.1   71   412   10   MOLECULE: PIM PROTO-ONCOGENE, SERINE/THREONINE KINASE,-RELA          
79883:  beg5-A  2.7 13.6  130   462    5   MOLECULE: DELTA(14)-STEROL REDUCTASE;                                
79884:  lec4-A  2.7  4.1  123   359    6   MOLECULE: C-C CHEMOKINE RECEPTOR TYPE 3;                             
79885:  yo6h-A  2.7  3.4   91   107    7   MOLECULE: UNCHARACTERIZED PROTEIN;                                   
79886:  b3ed-A  2.7 52.9  126  1197    3   MOLECULE: B30.2/SPRY DOMAIN-CONTAINING PROTEIN;                      
79887:  x4fq-A  2.7 12.6   90  1153    8   MOLECULE: TYROSINE-PROTEIN KINASE;                                   
79888:  shs1-A  2.7 21.3   95   992    4   MOLECULE: TRANSCRIPTIONAL ACTIVATOR SPT7;                            
79889:  a4ng-A  2.7  8.6   62   130    8   MOLECULE: UNCHARACTERIZED PROTEIN;                                   
79890:  zwy3-A  2.7  8.3   91  1038    5   MOLECULE: UBIQUITIN-ACTIVATING ENZYME E1, PUTATIVE;                  
79891:  wxk1-A  2.7  5.3  148   975    8   MOLECULE: SHORT TRANSIENT RECEPTOR POTENTIAL CHANNEL 5;              
79892:  orr5-A  2.7 13.3   84   504    5   MOLECULE: OS06G0642600 PROTEIN;                                      
79893:  lmo2-A  2.7  7.8   88   962    6   MOLECULE: SH3 DOMAIN-BINDING PROTEIN 4;                              
79894:  qzd3-A  2.7 11.1  106  1067    8   MOLECULE: INTEGRIN ALPHA 3 VARIANT B;                                
79895:  l2od-A  2.7 16.1  121   556    8   MOLECULE: OS02G0627900 PROTEIN;                                      
79896:  n5oc-A  2.7  4.7  103   665   15   MOLECULE: COILED-COIL DOMAIN-CONTAINING PROTEIN 138;                 
79897:  aob2-A  2.7  4.6   88   642    3   MOLECULE: UNCHARACTERIZED PROTEIN;                                   
79898:  ip0u-A  2.7  7.6  128   432    8   MOLECULE: MU-ADAPTIN 1, PUTATIVE;                                    
79899:  me3t-A  2.7  8.3  137  1069   10   MOLECULE: UBIQUITIN PROTEIN LIGASE E3B;                              
79900:  ro1w-A  2.7  7.6  100   458    8   MOLECULE: OS04G0543000 PROTEIN;                                      
79901:  rh0u-A  2.7 12.8  149  1400   11   MOLECULE: PROBABLE E3 UBIQUITIN-PROTEIN LIGASE HERC1;                
79902:  sb0k-A  2.7  4.9  128   879    5   MOLECULE: UNCHARACTERIZED PROTEIN;                                   
79903:  i3oz-A  2.7  5.7  118   552    4   MOLECULE: UNCHARACTERIZED PROTEIN;                                   
79904:  jd4j-A  2.7  8.6  107  1130    7   MOLECULE: UNCHARACTERIZED PROTEIN;                                   
79905:  rdz0-A  2.7  9.5  104   284    8   MOLECULE: HOMEOBOX PROTEIN SIX1B;                                    
79906:  zhx8-A  2.7  4.1   57    82   12   MOLECULE: VERY-LONG-CHAIN (3R)-3-HYDROXYACYL-COA DEHYDRATAS          
79907:  a4uv-A  2.7  3.6   58  1113    3   MOLECULE: PROTEIN KINASE DOMAIN-CONTAINING PROTEIN;                  
79908:  ytf4-A  2.7  8.6   92   670   13   MOLECULE: ATP-DEPENDENT RNA HELICASE DDX18;                          
79909:  c2ng-A  2.7  8.5   67   332    4   MOLECULE: MYB_DNA-BIND_3 DOMAIN-CONTAINING PROTEIN;                  
79910:  bj8b-A  2.7  4.2  121   436    7   MOLECULE: BYSTIN;                                                    
79911:  h8pd-A  2.7 23.8  110   213    5   MOLECULE: GH10002P;                                                  
79912:  gmv0-A  2.7 36.1  113   152    8   MOLECULE: TOMM20-LIKE PROTEIN 1;                                     
79913:  aeh9-A  2.7  3.6   67   325    7   MOLECULE: 2OG-FE(II)_OXYGENASE_SUPERFAMILY_-_PUTATIVE;               
79914:  qy0a-A  2.7  4.9   95   714   11   MOLECULE: UBIQUITIN CARBOXYL-TERMINAL HYDROLASE;                     
79915:  ko0n-A  2.7  8.8   92   183    0   MOLECULE: GLOBIN-LIKE PROTEIN 26;                                    
79916:  i8kv-A  2.7  6.8  113   582    4   MOLECULE: UNCHARACTERIZED PROTEIN;                                   
79917:  th9n-A  2.7  8.8   92   314    5   MOLECULE: HYPOTHETICAL_PROTEIN_-_CONSERVED;                          
79918:  mjz0-A  2.7  5.4   80   186   10   MOLECULE: DNAJ-LIKE PROTEIN;                                         
79919:  hk9w-A  2.7 10.6   70   708    9   MOLECULE: UNCHARACTERIZED PROTEIN;                                   
79920:  ggb6-A  2.7  9.6   70   114    9   MOLECULE: PROBABLE RIBOSOMAL PROTEIN;                                
79921:  kuz4-A  2.7 11.7  117   272    3   MOLECULE: AT3G61870/F21F14_40;                                       
79922:  w9wy-A  2.7 15.0   78   506   10   MOLECULE: HIPPOCAMPUS ABUNDANT TRANSCRIPT-LIKE PROTEIN 1;            
79923:  nuf4-A  2.7  5.8   73    87    8   MOLECULE: BLADDER CANCER-ASSOCIATED PROTEIN;                         
79924:  edh0-A  2.7  5.5  130   647    6   MOLECULE: OS07G0628900 PROTEIN;                                      
79925:  ph4g-A  2.7  5.9   81   101   14   MOLECULE: OS09G0470000 PROTEIN;                                      
79926:  gr6x-A  2.7  4.7   73   274    5   MOLECULE: UNCHARACTERIZED PROTEIN MJ0857;                            
79927:  tu0y-A  2.7  9.0   87   342   16   MOLECULE: CUB_2 DOMAIN-CONTAINING PROTEIN;                           
79928:  dd0d-A  2.7 30.3  120  1827    9   MOLECULE: DNA-DIRECTED RNA POLYMERASE SUBUNIT;                       
79929:  bc1e-A  2.7  6.5  113   585   12   MOLECULE: SODIUM/CALCIUM EXCHANGER NCL;                              
79930:  dh2x-A  2.7 16.8   90   258    7   MOLECULE: HVA22-LIKE PROTEIN J;                                      
79931:  p7kw-A  2.7 12.6  105   355    3   MOLECULE: A1 CISTRON-SPLICING FACTOR AAR2;                           
79932:  ce6q-A  2.7 17.0  115   367   10   MOLECULE: PALMITOYLTRANSFERASE ZDHHC2;                               
79933:  wf6h-A  2.7  7.3   74   262    3   MOLECULE: GDT1-LIKE PROTEIN C186.05C;                                
79934:  wq4y-A  2.7  4.7  118   559    7   MOLECULE: UNCHARACTERIZED PROTEIN;                                   
79935:  ys4t-A  2.7  5.0  115   559    8   MOLECULE: PENTATRICOPEPTIDE REPEAT-CONTAINING PROTEIN AT1G0          
79936:  hno9-A  2.7  5.3  107   539    5   MOLECULE: IMPORTIN SUBUNIT ALPHA-2;                                  
79937:  r9hf-A  2.7 10.6   75    95    8   MOLECULE: COX ASSEMBLY MITOCHONDRIAL PROTEIN;                        
79938:  z7zw-A  2.7  4.2   98   392    6   MOLECULE: FI18409P1;                                                 
79939:  nbd0-A  2.7 11.5   95   643    7   MOLECULE: UNCHARACTERIZED PROTEIN MJ0903;                            
79940:  sfc7-A  2.7 17.6   84   638   11   MOLECULE: HSP70 FAMILY ATPASE;                                       
79941:  mfj8-A  2.7  7.4  117  1400    5   MOLECULE: LYSOSOMAL-TRAFFICKING REGULATOR;                           
79942:  oi5b-A  2.7  9.9  103   561    5   MOLECULE: ISOPEPTIDASE-T-3, ISOFORM C;                               
79943:  g3oh-A  2.7  3.9  106   237    7   MOLECULE: CHLORIDE INTRACELLULAR CHANNEL PROTEIN 3;                  
79944:  nlo9-A  2.7  8.2  131   367    9   MOLECULE: G_PROTEIN_RECEP_F1_2 DOMAIN-CONTAINING PROTEIN;            
79945:  jyo8-A  2.7 32.2   97   732    7   MOLECULE: GUANYLATE CYCLASE SOLUBLE SUBUNIT ALPHA-2;                 
79946:  kig8-A  2.7  4.0   68   536    7   MOLECULE: UNCHARACTERIZED PROTEIN;                                   
79947:  rs2b-A  2.7  5.0   97  1863    8   MOLECULE: BREAST CANCER TYPE 1 SUSCEPTIBILITY PROTEIN;               
79948:  hsa4-A  2.7  8.9  137   372    7   MOLECULE: SOMATOSTATIN RECEPTOR 1B;                                  
79949:  dzl3-A  2.7  4.6   72   759    7   MOLECULE: HYPOTHETICAL_PROTEIN_-_CONSERVED;                          
79950:  p4qe-A  2.7  5.2  101   335    8   MOLECULE: UNCHARACTERIZED PROTEIN;                                   
79951:  un4p-A  2.7  6.2   88   197    7   MOLECULE: OS11G0176500 PROTEIN;                                      
79952:  j9yd-A  2.7  5.9  103   331    4   MOLECULE: UNCHARACTERIZED PROTEIN;                                   
79953:  sjl3-A  2.7 10.0  111   309   11   MOLECULE: OS03G0153500 PROTEIN;                                      
79954:  utt7-A  2.7  6.8  107   736    7   MOLECULE: CULLIN-3B;                                                 
79955:  lcr1-A  2.7 19.2  106  1975    8   MOLECULE: ATP-DEPENDENT DNA HELICASE;                                
79956:  m6dw-A  2.7  3.5   69   865    6   MOLECULE: WAPL DOMAIN-CONTAINING PROTEIN;                            
79957:  d8el-A  2.7  3.5   59   564    2   MOLECULE: OS03G0314100 PROTEIN;                                      
79958:  mys9-A  2.7 11.4  117  1704    3   MOLECULE: PHOSPHOLIPID-TRANSPORTING ATPASE ABCA3;                    
79959:  k3sm-A  2.7 33.9  118  2110    4   MOLECULE: ATP-DEPENDENT DNA HELICASE;                                
79960:  jrc5-A  2.7 12.5   88   860   10   MOLECULE: LIPOXYGENASE;                                              
79961:  r1hj-A  2.7 21.6   97   376    4   MOLECULE: ULP_PROTEASE DOMAIN-CONTAINING PROTEIN;                    
79962:  o1fk-A  2.7 13.6   82  1151    7   MOLECULE: PROTEIN BREAST CANCER SUSCEPTIBILITY 2 HOMOLOG A;          
79963:  kii9-A  2.7  6.7  101   208    6   MOLECULE: INTERFERON EPSILON;                                        
79964:  uqu5-A  2.7 10.2  123   353    5   MOLECULE: CELL CYCLE CONTROL PROTEIN;                                
79965:  pj2p-A  2.7  3.6   84   520    5   MOLECULE: PEPTIDYLPROLYL ISOMERASE;                                  
79966:  tj0b-A  2.7  5.2  137   311    5   MOLECULE: OLFACTORY RECEPTOR;                                        
79967:  jd3y-A  2.7  5.6   93   576    9   MOLECULE: PROBABLE VESICULAR GLUTAMATE TRANSPORTER EAT-4;            
79968:  oz6y-A  2.7  9.5   97   295    4   MOLECULE: UDP-GLUCOSE 6-DEHYDROGENASE;                               
79969:  w1ip-A  2.7  6.0  141   735    6   MOLECULE: PROTEIN FAM160B2;                                          
79970:  d7bt-A  2.7 25.9  111   324    7   MOLECULE: UNCHARACTERIZED PROTEIN;                                   
79971:  jnm4-A  2.7  8.6   83   884   10   MOLECULE: OS05G0595800 PROTEIN;                                      
79972:  p4ct-A  2.7  5.4  121   560    7   MOLECULE: MANNOSYLTRANSFERASE;                                       
79973:  trg4-A  2.7  3.3   70   105   13   MOLECULE: UNCHARACTERIZED PROTEIN;                                   
79974:  ttt0-A  2.7  4.3   79   534    8   MOLECULE: DNA-DIRECTED RNA POLYMERASE III SUBUNIT RPC3;              
79975:  xh8f-A  2.7  5.6   87   430   15   MOLECULE: OS03G0254900 PROTEIN;                                      
79976:  fz1b-A  2.7  7.6   79    87    8   MOLECULE: UNCHARACTERIZED PROTEIN;                                   
79977:  qc6i-A  2.7  5.2   60    89    5   MOLECULE: CYTOCHROME B-C1 COMPLEX SUBUNIT 6, MITOCHONDRIAL;          
79978:  ozr4-A  2.7  3.3   71   762    7   MOLECULE: PHOSPHOLIPASE D ALPHA 4;                                   
79979:  y2qv-A  2.7 10.6  115  1158    4   MOLECULE: PROTEIN TRANSPORT PROTEIN SEC31B;                          
79980:  s9lz-A  2.7  9.3   89   709    9   MOLECULE: KELCH-LIKE PROTEIN 11;                                     
79981:  b0fh-A  2.7  4.5  106   191    5   MOLECULE: SERINE/THREONINE PROTEIN PHOSPHATASE 2A REGULATOR          
79982:  g3ly-A  2.7 11.8  145   823    6   MOLECULE: GRAS DOMAIN-CONTAINING PROTEIN;                            
79983:  z4ig-A  2.7  5.0   96   523    6   MOLECULE: UNCHARACTERIZED PROTEIN;                                   
79984:  rfc9-A  2.7  7.5  105   415    5   MOLECULE: PUTATIVE RING ZINC FINGER DOMAIN SUPERFAMILY PROT          
79985:  m7pq-A  2.7  6.7   76   138    5   MOLECULE: NON-LTR RETROLELEMENT REVERSE TRANSCRIPTASE;               
79986:  lgc9-A  2.7  7.2   94   700   10   MOLECULE: PUTATIVE PENTATRICOPEPTIDE REPEAT-CONTAINING PROT          
79987:  t6ga-A  2.7  6.3   84   715    5   MOLECULE: NA[+]/H[+] HYDROGEN ANTIPORTER 1, ISOFORM A;               
79988:  ip2h-A  2.7 10.7   83   134   11   MOLECULE: CYCLIN-A1-1;                                               
79989:  h8hp-A  2.7 11.9   86   405    6   MOLECULE: D4, ZINC AND DOUBLE PHD FINGERS FAMILY 2,-LIKE;            
79990:  i7nu-A  2.7  5.0   75   118    4   MOLECULE: OS01G0210650 PROTEIN;                                      
79991:  l1ae-A  2.7  4.5   82  1642    7   MOLECULE: RNB DOMAIN-CONTAINING PROTEIN;                             
79992:  hg5h-A  2.7  4.8  109   186    6   MOLECULE: POSSIBLE TRANSMEMBRANE PROTEIN;                            
79993:  fe5v-A  2.7 10.9   94   403    6   MOLECULE: HIT-TYPE DOMAIN-CONTAINING PROTEIN;                        
79994:  obc0-A  2.7 13.7  112   942    6   MOLECULE: PLASMA MEMBRANE ATPASE;                                    
79995:  q3cf-A  2.7  9.6  132   659    5   MOLECULE: OS01G0780600 PROTEIN;                                      
79996:  ec1c-A  2.7  7.8  116  1445    9   MOLECULE: PHOSPHATIDYLINOSITOL 4-PHOSPHATE 3-KINASE C2 DOMA          
79997:  zye8-A  2.7  4.3   85   421    5   MOLECULE: PICKPOCKET 31;                                             
79998:  sk5o-A  2.7 10.4   94   553   10   MOLECULE: MUP1P;                                                     
79999:  uw2j-A  2.7 10.4   95   678    8   MOLECULE: TRANSMEMBRANE AND COILED-COIL DOMAIN-CONTAINING P          
80000:  n8dx-A  2.7  3.2   41    51    7   MOLECULE: UNCHARACTERIZED PROTEIN;                                   
80001:  es4n-A  2.7 14.4  109   503    6   MOLECULE: HISTONE H4 TRANSCRIPTION FACTOR;                           
80002:  ax9b-A  2.7  3.1   73   168    7   MOLECULE: UNCHARACTERIZED PROTEIN;                                   
80003:  wkt8-A  2.7  7.8   96   775    4   MOLECULE: WD_REPEATS_REGION DOMAIN-CONTAINING PROTEIN;               
80004:  mhu0-A  2.7  8.1  120  1030    8   MOLECULE: CID DOMAIN-CONTAINING PROTEIN;                             
80005:  o2fk-A  2.7  7.6  122   306    5   MOLECULE: OLFACTORY RECEPTOR;                                        
80006:  ugn8-A  2.7  7.1   87  1074    7   MOLECULE: ADAMTS-LIKE PROTEIN 4;                                     
80007:  nwu2-A  2.7  3.9   83   142   10   MOLECULE: EMSY N TERMINUS (ENT) DOMAIN-CONTAINING PROTEIN;           
80008:  eqo7-A  2.7 11.9   99   325    5   MOLECULE: REVERSE TRANSCRIPTASE DOMAIN-CONTAINING PROTEIN;           
80009:  wmh4-A  2.7 20.9  126   848    7   MOLECULE: HEAT SHOCK PROTEIN 70 HOMOLOG LHS1;                        
80010:  tuc1-A  2.7 45.9   89   320    3   MOLECULE: N-ACETYLGLUCOSAMINE-1-PHOSPHATE TRANSFERASE SUBUN          
80011:  lay0-A  2.7 13.2  105   627    7   MOLECULE: HYPOTHETICAL_PROTEIN_-_CONSERVED;                          
80012:  khi9-A  2.7  8.7  101   810    7   MOLECULE: UNCHARACTERIZED PROTEIN;                                   
80013:  i4oi-A  2.7  5.9   86   357    2   MOLECULE: UNCHARACTERIZED PROTEIN;                                   
80014:  un5s-A  2.7 18.9  105   747    2   MOLECULE: FERRIC REDUCTION OXIDASE 7, CHLOROPLASTIC;                 
80015:  myg1-A  2.7 10.4   97   228    5   MOLECULE: DYW_DEAMINASE DOMAIN-CONTAINING PROTEIN;                   
80016:  jm0q-A  2.7  6.2  115   528    9   MOLECULE: PROTEIN SPINSTER HOMOLOG 1;                                
80017:  uz5g-A  2.7  6.0  127  1400   10   MOLECULE: DYNEIN HEAVY CHAIN 7, AXONEMAL;                            
80018:  zq0p-A  2.7  5.7   94   189    5   MOLECULE: GH15296P;                                                  
80019:  m3ye-A  2.7  4.5   89   375   11   MOLECULE: V-TYPE PROTON ATPASE SUBUNIT C;                            
80020:  d7ph-A  2.7  8.8  122   534    7   MOLECULE: PROLYL 4-HYDROXYLASE SUBUNIT ALPHA-1;                      
80021:  jdu8-A  2.7 10.3   90   789    4   MOLECULE: HELITRON_LIKE_N DOMAIN-CONTAINING PROTEIN;                 
80022:  x5ql-A  2.7 21.2   98  1148    6   MOLECULE: PROTEIN PLASTID MOVEMENT IMPAIRED 1-RELATED 1;             
80023:  qv2o-A  2.7 17.5   84   317    6   MOLECULE: EUKARYOTIC ELONGATION FACTOR 2 LYSINE METHYLTRANS          
80024:  p7mx-A  2.7 12.7  108   604    4   MOLECULE: KELCH-LIKE PROTEIN 15;                                     
80025:  pz9k-A  2.7 17.9  112   456    4   MOLECULE: PHOSPHOLIPASE A1 MEMBER A;                                 
80026:  q8cj-A  2.7  7.5  116   997    5   MOLECULE: UNCHARACTERIZED PROTEIN;                                   
80027:  lwi6-A  2.7  8.2   85   232    9   MOLECULE: BTB DOMAIN-CONTAINING PROTEIN;                             
80028:  hdg3-A  2.7 10.8   76   187    8   MOLECULE: NUCLEAR TRANSCRIPTION FACTOR Y SUBUNIT B-8;                
80029:  a3vw-A  2.7 12.5  108   345    6   MOLECULE: ALA-INTERACTING SUBUNIT;                                   
80030:  ju0z-A  2.7  7.5   75   550    9   MOLECULE: TRANSMEMBRANE PROTEIN, PUTATIVE (DUF247);                  
80031:  zd5d-A  2.7  3.5   88   302   10   MOLECULE: MDM10-COMPLEMENTING PROTEIN 1;                             
80032:  ipv9-A  2.7 11.6   98   428    9   MOLECULE: AA_TRANS DOMAIN-CONTAINING PROTEIN;                        
80033:  i9kf-A  2.7  8.5  137   327    7   MOLECULE: OLFACTORY RECEPTOR;                                        
80034:  e7db-A  2.7 12.7   97   441   11   MOLECULE: PROTEIN TRANSLOCASE SUBUNIT SECY;                          
80035:  rcl5-A  2.7 21.4   98   634    6   MOLECULE: RCG32483, ISOFORM CRA_A;                                   
80036:  z3qy-A  2.7 13.8  116   373    8   MOLECULE: DELTA(12)-FATTY-ACID DESATURASE;                           
80037:  uk0d-A  2.7  5.5   89   186    9   MOLECULE: POSSIBLE TRANSCRIPTIONAL REGULATORY PROTEIN;               
80038:  h3pj-A  2.7  5.9  136   483    6   MOLECULE: SODIUM/PANTOTHENATE SYMPORTER;                             
80039:  k1qx-A  2.7  6.0  126  1400    7   MOLECULE: DYNEIN HEAVY CHAIN 17, AXONEMAL;                           
80040:  kvk6-A  2.7  3.4   67   307    6   MOLECULE: 26S PROTEASOME REGULATORY SUBUNIT RPN11;                   
80041:  lg9s-A  2.7 16.7  106   714    6   MOLECULE: FORKHEAD BOX PROTEIN P2;                                   
80042:  uo3i-A  2.7  5.5   96   180    7   MOLECULE: OS11G0613300 PROTEIN;                                      
80043:  sa9o-A  2.7 14.9   88   497    7   MOLECULE: PROTEIN FAR1-RELATED SEQUENCE;                             
80044:  cmu4-A  2.7  7.9   83  1143    5   MOLECULE: UNCHARACTERIZED PROTEIN;                                   
80045:  sg6o-A  2.7  8.3  104   381    7   MOLECULE: ELONGATION OF FATTY ACIDS PROTEIN;                         
80046:  gl1m-A  2.7 15.4   90   417    1   MOLECULE: OS08G0228200 PROTEIN;                                      
80047:  g4iv-A  2.7  5.7   66    86    9   MOLECULE: OS05G0347850 PROTEIN;                                      
80048:  d4kt-A  2.7 13.3   78   538    6   MOLECULE: RIBOSOMAL PROTEIN S3, MITOCHONDRIAL;                       
80049:  ydq9-A  2.7  7.1  104   376    3   MOLECULE: CUB DOMAIN-CONTAINING PROTEIN 2;                           
80050:  ia2w-A  2.7  3.6   78    92    4   MOLECULE: UNCHARACTERIZED PROTEIN;                                   
80051:  p8hz-A  2.7  5.8   88   573    5   MOLECULE: MFS DOMAIN-CONTAINING PROTEIN;                             
80052:  yje4-A  2.7  3.2   59   109    7   MOLECULE: MITOCHONDRIAL PYRUVATE CARRIER 1;                          
80053:  kxx5-A  2.7 15.4  107   275    6   MOLECULE: CYTOCHROME C OXIDASE ASSEMBLY PROTEIN COX11, MITO          
80054:  qgm8-A  2.7  4.9   81   414    6   MOLECULE: UNCHARACTERIZED PROTEIN;                                   
80055:  o8bw-A  2.7  5.5  131   646    6   MOLECULE: UNCHARACTERIZED PROTEIN;                                   
80056:  d1dh-A  2.7 24.1  107   594    4   MOLECULE: UNCHARACTERIZED PROTEIN;                                   
80057:  ktr6-A  2.7  4.9  109   786    3   MOLECULE: OS01G23380-LIKE PROTEIN;                                   
80058:  jgt7-A  2.7 15.2   82  1165    9   MOLECULE: PHOSPHOGLYCERATE MUTASE, PUTATIVE;                         
80059:  k9yc-A  2.7 10.1   68    73    9   MOLECULE: UNCHARACTERIZED PROTEIN;                                   
80060:  c6kz-A  2.7 12.1  129   326    7   MOLECULE: AUTOPHAGY-RELATED PROTEIN;                                 
80061:  of4b-A  2.7  8.5   80   287    9   MOLECULE: HSP70 NUCLEOTIDE EXCHANGE FACTOR FES1;                     
80062:  pmv2-A  2.7  9.4  116  2082    6   MOLECULE: MIP31562P1;                                                
80063:  yk7g-A  2.7 23.0   80   235    1   MOLECULE: UNCHARACTERIZED PROTEIN;                                   
80064:  pub6-A  2.7 15.3   88   301    9   MOLECULE: HYPOTHETICAL_PROTEIN_-_CONSERVED;                          
80065:  qwd0-A  2.7 14.3   91   378    8   MOLECULE: UNCHARACTERIZED PROTEIN;                                   
80066:  f9mu-A  2.7  6.4  117   962    9   MOLECULE: GENERAL VESICULAR TRANSPORT FACTOR P115;                   
80067:  brn7-A  2.7  6.2   94   757    2   MOLECULE: OS07G0646500 PROTEIN;                                      
80068:  e5bq-A  2.7  3.8   72   208    4   MOLECULE: SI:DKEY-43K4.3;                                            
80069:  x4tk-A  2.7  5.1  100   469    8   MOLECULE: AT5G10060;                                                 
80070:  f0jy-A  2.7  8.8   81   445   10   MOLECULE: HYPOTHETICAL_PROTEIN_-_CONSERVED;                          
80071:  dxy4-A  2.7 11.4  128  1400    5   MOLECULE: E3 UBIQUITIN-PROTEIN LIGASE RNF213;                        
80072:  i0eh-A  2.7 33.8  120   633   10   MOLECULE: UNCHARACTERIZED PROTEIN YIL092W;                           
80073:  ny0k-A  2.7  7.8   95   404   11   MOLECULE: UNCHARACTERIZED PROTEIN;                                   
80074:  ph7n-A  2.7  7.8   74   637    4   MOLECULE: INTERLEUKIN-17 RECEPTOR E;                                 
80075:  i3mt-A  2.7  6.7   72   117    7   MOLECULE: UNCHARACTERIZED PROTEIN;                                   
80076:  yc8d-A  2.7 12.5   86   810    6   MOLECULE: UNCHARACTERIZED PROTEIN;                                   
80077:  rd2g-A  2.7 11.1  102  1103    4   MOLECULE: UBIQUITIN CARBOXYL-TERMINAL HYDROLASE 7;                   
80078:  wo6d-A  2.7 11.5   84   500    6   MOLECULE: PROSTACYCLIN SYNTHASE;                                     
80079:  pj4c-A  2.7 23.1  127  1182    5   MOLECULE: LYSINE-SPECIFIC DEMETHYLASE HAIRLESS;                      
80080:  gl6e-A  2.7 18.1   96   919    4   MOLECULE: HEXOKINASE;                                                
80081:  jy1n-A  2.7 10.6  108   986    5   MOLECULE: UNCHARACTERIZED PROTEIN;                                   
80082:  ye8k-A  2.7 14.9  110   406    6   MOLECULE: AT5G47440;                                                 
80083:  rr4r-A  2.7  4.7  114  1063    6   MOLECULE: OS02G0153400 PROTEIN;                                      
80084:  lwm1-A  2.7  4.3   82   487    5   MOLECULE: FA_FANCE DOMAIN-CONTAINING PROTEIN;                        
80085:  t9zv-A  2.7 15.0   88   279    8   MOLECULE: J DOMAIN-CONTAINING PROTEIN;                               
80086:  ov9v-A  2.7  8.3   70   137    6   MOLECULE: UNCHARACTERIZED PROTEIN;                                   
80087:  a5eb-A  2.7  9.1   88   593    3   MOLECULE: PIM PROTO-ONCOGENE, SERINE/THREONINE KINASE,-RELA          
80088:  r5aw-A  2.7  5.1  107   364    7   MOLECULE: RAP1-INTERACTING FACTOR 1 AMINO-TERMINAL PROTEIN;          
80089:  e1yt-A  2.7 30.2  101   315    4   MOLECULE: UNCHARACTERIZED PROTEIN;                                   
80090:  dh8v-A  2.7  4.3   62   324    3   MOLECULE: DNA_POL3_DELTA DOMAIN-CONTAINING PROTEIN;                  
80091:  fuk3-A  2.7  7.5  116   592    7   MOLECULE: SOLUTE CARRIER FAMILY 13 MEMBER 2;                         
80092:  tem4-A  2.7  4.4  105   442   11   MOLECULE: UNCHARACTERIZED PROTEIN;                                   
80093:  j9fi-A  2.7  5.0   91   516    7   MOLECULE: CARBOXYPEPTIDASE;                                          
80094:  c5gi-A  2.7  9.5   78   443    4   MOLECULE: KH DOMAIN-CONTAINING, RNA-BINDING, SIGNAL TRANSDU          
80095:  yiq3-A  2.7 15.7   95   574    5   MOLECULE: CALCIUM-DEPENDENT PROTEIN KINASE 9;                        
80096:  qqm9-A  2.7  5.9  100   427    9   MOLECULE: MANNOSYL-GLYCOPROTEIN ENDO-BETA-N-ACETYLGLUCOSAMI          
80097:  o3nl-A  2.7 15.2   88   378    1   MOLECULE: ZINC FINGER PROTEIN 684;                                   
80098:  e7co-A  2.7  4.6  110   382    7   MOLECULE: OS01G0211600 PROTEIN;                                      
80099:  be4x-A  2.7  5.1   91  1866    3   MOLECULE: RHO GTPASE-ACTIVATING PROTEIN 100F;                        
80100:  v3ji-A  2.7 13.9   94   402    4   MOLECULE: GTPASE HFLX;                                               
80101:  je7p-A  2.7  6.4   88   603    8   MOLECULE: IP17430P;                                                  
80102:  ibi8-A  2.7 18.2  118   718    9   MOLECULE: NB-ARC DOMAIN CONTAINING PROTEIN;                          
80103:  mjz1-A  2.7 11.7   94   487    9   MOLECULE: UNCHARACTERIZED PROTEIN;                                   
80104:  s9xe-A  2.7 27.8  110   343    9   MOLECULE: CILIA- AND FLAGELLA-ASSOCIATED PROTEIN 36;                 
80105:  g9oe-A  2.7 20.2   97   378    4   MOLECULE: UNCHARACTERIZED PROTEIN;                                   
80106:  e1pq-A  2.7  6.6   94   512   10   MOLECULE: OS04G0562100 PROTEIN;                                      
80107:  g9gq-A  2.7 13.3   92   226    8   MOLECULE: UNCHARACTERIZED PROTEIN MJ1134;                            
80108:  cb4o-A  2.7 10.5  132   849    3   MOLECULE: UNCHARACTERIZED PROTEIN;                                   
80109:  g4oq-A  2.7 14.2   87   624    6   MOLECULE: OS08G0472400 PROTEIN;                                      
80110:  k9bx-A  2.7 18.1   95   371    4   MOLECULE: HOMEOBOX PROTEIN KNOTTED-1-LIKE 1;                         
80111:  y9kk-A  2.7 13.5  117   491    4   MOLECULE: PUTATIVE RING ZINC FINGER DOMAIN SUPERFAMILY PROT          
80112:  srb5-A  2.7  7.6   74    79    3   MOLECULE: CYTOCHROME C OXIDASE ASSEMBLY FACTOR 6;                    
80113:  nux8-A  2.7  7.3   81   120   10   MOLECULE: UNCHARACTERIZED PROTEIN;                                   
80114:  dmk4-A  2.7  3.9   96   422    7   MOLECULE: BECLIN-1-LIKE PROTEIN;                                     
80115:  ebg4-A  2.7 14.7  106   498    8   MOLECULE: BTB DOMAIN-CONTAINING 35, FAMILY MEMBER 18;                
80116:  xcv5-A  2.7  7.9  119   586    8   MOLECULE: PHOSPHOINOSITIDE PHOSPHOLIPASE C;                          
80117:  bit4-A  2.7 13.7   87   337    7   MOLECULE: APOLIPOPROTEIN L 11B;                                      
80118:  cr9z-A  2.7  4.8   43   228    9   MOLECULE: UNCHARACTERIZED TRNA/RRNA METHYLTRANSFERASE LAST;          
80119:  yr3i-A  2.7 17.1  102   557    8   MOLECULE: PUTATIVE CMP-SIALIC ACID TRANSPORTER;                      
80120:  tz1v-A  2.7  4.5   60  1097    5   MOLECULE: UPF0746 PROTEIN DDB_G0281095;                              
80121:  d5ur-A  2.7  9.3   83  1108    6   MOLECULE: UNCHARACTERIZED PROTEIN;                                   
80122:  kv9z-A  2.7  5.9  116   588    3   MOLECULE: UNCHARACTERIZED PROTEIN;                                   
80123:  eyk5-A  2.7 18.2  118   193    2   MOLECULE: MITOCHONDRIAL IMPORT INNER MEMBRANE TRANSLOCASE S          
80124:  uke3-A  2.7  5.5   69   249    6   MOLECULE: UNCHARACTERIZED PROTEIN;                                   
80125:  qe9j-A  2.7 14.9   89   602    7   MOLECULE: ZINC ION BINDING / DNA BINDING PROTEIN;                    
80126:  s0wg-A  2.7  4.1   76   190    4   MOLECULE: UNCHARACTERIZED PROTEIN;                                   
80127:  i2vh-A  2.7  6.2  146  1100   10   MOLECULE: LD23779P;                                                  
80128:  dp2b-A  2.7 29.3   86   197    8   MOLECULE: UNCHARACTERIZED PROTEIN;                                   
80129:  x4hs-A  2.7  6.8   68    80    1   MOLECULE: UNCHARACTERIZED PROTEIN;                                   
80130:  ysa5-A  2.7  6.0   65   636    3   MOLECULE: RETROVIRUS-RELATED POL POLYPROTEIN LINE-1;                 
80131:  p8da-A  2.7  5.1  102   488    3   MOLECULE: SUGAR TRANSPORTER ERD6-LIKE 4;                             
80132:  xv3d-A  2.7 16.7   73   108    4   MOLECULE: CDGSH IRON-SULFUR DOMAIN-CONTAINING PROTEIN 1;             
80133:  ib3v-A  2.7  5.4   98   912    6   MOLECULE: COATOMER SUBUNIT BETA';                                    
80134:  zoe3-A  2.7  5.4   85   747    7   MOLECULE: PENTATRICOPEPTIDE REPEAT-CONTAINING PROTEIN AT5G3          
80135:  yl7m-A  2.7  4.3   67   120    7   MOLECULE: OS10G0209100 PROTEIN;                                      
80136:  bpu9-A  2.7 10.3   71   199   10   MOLECULE: GRAS DOMAIN-CONTAINING PROTEIN;                            
80137:  ki3f-A  2.7  5.1  135  1050    8   MOLECULE: HECT AND RLD DOMAIN-CONTAINING E3 UBIQUITIN PROTE          
80138:  wt0h-A  2.7 13.7   67   256    6   MOLECULE: UNCHARACTERIZED PROTEIN;                                   
80139:  lmu2-A  2.7  7.0   83   638    8   MOLECULE: GBP6 PROTEIN;                                              
80140:  vf8v-A  2.7 14.3   99   754   11   MOLECULE: PDEASE DOMAIN-CONTAINING PROTEIN;                          
80141:  ghg0-A  2.7  9.5   96   430   10   MOLECULE: AA_TRANS DOMAIN-CONTAINING PROTEIN;                        
80142:  ezt1-A  2.7  5.7  115   632    6   MOLECULE: FEM-3 MRNA-BINDING FACTOR 2;                               
80143:  t2nr-A  2.7 18.0   89   401    4   MOLECULE: UNCHARACTERIZED PROTEIN;                                   
80144:  n7xa-A  2.7 14.1  116   949    6   MOLECULE: PLASMA MEMBRANE ATPASE;                                    
80145:  nbw7-A  2.7 13.5  116   593    6   MOLECULE: UNCHARACTERIZED PROTEIN;                                   
80146:  d1gx-A  2.7 10.3  109   677    8   MOLECULE: SLC7A4 PROTEIN;                                            
80147:  wv1z-A  2.7 14.2  111   539    8   MOLECULE: SODIUM/HYDROGEN EXCHANGER;                                 
80148:  sy2g-A  2.7  5.9   81   801    4   MOLECULE: OS11G0109400 PROTEIN;                                      
80149:  gx8g-A  2.7  7.5   85   342    8   MOLECULE: WAT1-RELATED PROTEIN;                                      
80150:  xf0i-A  2.7 12.9  113  1366    6   MOLECULE: ATP-BINDING CASSETTE SUB-FAMILY C MEMBER 12;               
80151:  leq0-A  2.7 26.5  132  1078    7   MOLECULE: ABC TRANSPORTER G FAMILY MEMBER 3;                         
80152:  ez5x-A  2.7 11.1   97   802    7   MOLECULE: ANAPHASE-PROMOTING COMPLEX SUBUNIT 2;                      
80153:  usp0-A  2.7 11.7   70   424    4   MOLECULE: HSP40, SUBFAMILY A;                                        
80154:  erw3-A  2.7  6.8   88  1217    5   MOLECULE: HOMEODOMAIN-LIKE SUPERFAMILY PROTEIN;                      
80155:  gnp1-A  2.7  9.8  107   346    7   MOLECULE: UNCHARACTERIZED PROTEIN;                                   
80156:  iqq1-A  2.7  9.2  103   183    5   MOLECULE: MITOCHONDRIAL IMPORT INNER MEMBRANE TRANSLOCASE S          
80157:  gq1l-A  2.7  3.9   95   416    9   MOLECULE: ENTEROBACTIN EXPORTER ENTS;                                
80158:  lq3c-A  2.7  4.6  132   895   11   MOLECULE: HYPOTHETICAL_PROTEIN_-_CONSERVED;                          
80159:  gp6x-A  2.7  4.8  105   559    3   MOLECULE: CATION/CALCIUM EXCHANGER 2;                                
80160:  y1ly-A  2.7 30.0   87   140    5   MOLECULE: KXDL DOMAIN-CONTAINING PROTEIN;                            
80161:  uh1x-A  2.7  3.7   96   868    4   MOLECULE: LIPOXYGENASE;                                              
80162:  su3j-A  2.7 11.7   76   697    7   MOLECULE: PHOSPHATIDYLINOSITOL-4-PHOSPHATE 5-KINASE, TYPE I          
80163:  qpl7-A  2.7  8.9   95   941    6   MOLECULE: ENDOPLASMIC RETICULUM AMINOPEPTIDASE 1;                    
80164:  z3zp-A  2.7 25.2  146  1365    7   MOLECULE: HOMEOTIC PROTEIN SPALT-MAJOR;                              
80165:  fwo0-A  2.7  4.5  119   350    3   MOLECULE: V-TYPE PROTON ATPASE SUBUNIT D 1;                          
80166:  d1tw-A  2.7 24.5   98   612    6   MOLECULE: OS09G0516900 PROTEIN;                                      
80167:  b3id-A  2.7  6.4   92   373    5   MOLECULE: UDP-SUGAR TRANSPORTER UST74C;                              
80168:  pks8-A  2.7 10.1  139   770    9   MOLECULE: PROBABLE COPPER-EXPORTING P-TYPE ATPASE V;                 
80169:  e6ca-A  2.7  6.2  117  1705    7   MOLECULE: REVERSE TRANSCRIPTASE DOMAIN-CONTAINING PROTEIN;           
80170:  egf7-A  2.7  4.2  112   420    4   MOLECULE: HYPOTHETICAL_PROTEIN_-_CONSERVED;                          
80171:  ztp8-A  2.7 12.3   99   554    5   MOLECULE: UNCHARACTERIZED PROTEIN;                                   
80172:  cif0-A  2.7  3.5   65   107    9   MOLECULE: UNCHARACTERIZED PROTEIN;                                   
80173:  uyb6-A  2.7 13.3  107   412    7   MOLECULE: SIGNAL PEPTIDE PEPTIDASE;                                  
80174:  e0zu-A  2.7  9.0   79   164    6   MOLECULE: UNCHARACTERIZED PROTEIN ZK370.6;                           
80175:  q6fn-A  2.7  6.0   80   223    1   MOLECULE: AAI DOMAIN-CONTAINING PROTEIN;                             
80176:  aiu6-A  2.7  9.0   80   185    8   MOLECULE: DNA REPLICATION COMPLEX GINS PROTEIN PSF2;                 
80177:  hnf8-A  2.7 12.6   68   215    3   MOLECULE: UNCHARACTERIZED PROTEIN;                                   
80178:  a5eh-A  2.7 15.9   97   775   10   MOLECULE: MINICHROMOSOME MAINTENANCE PROTEIN 5;                      
80179:  mwd0-A  2.7 21.6   98   201    5   MOLECULE: OS06G0507300 PROTEIN;                                      
80180:  neh0-A  2.7 11.7   92   272    2   MOLECULE: BRD8 DOMAIN CONTAINING;                                    
80181:  un0m-A  2.7 17.0   71   370    4   MOLECULE: UNCHARACTERIZED PROTEIN;                                   
80182:  cyv9-A  2.7  3.7  117   901    7   MOLECULE: VACUOLAR PROTEIN SORTING-ASSOCIATED PROTEIN 41 HO          
80183:  r7nz-A  2.7 14.3  117   999    9   MOLECULE: SARCOPLASMIC/ENDOPLASMIC RETICULUM CALCIUM ATPASE          
80184:  ar8l-A  2.7  3.6   85   395    7   MOLECULE: UNCHARACTERIZED PROTEIN;                                   
80185:  cma1-A  2.7  5.0  106   394    7   MOLECULE: CERAMIDE GLUCOSYLTRANSFERASE;                              
80186:  n5kp-A  2.7  3.6  109  1131    9   MOLECULE: UNCHARACTERIZED PROTEIN;                                   
80187:  xy4v-A  2.7  4.7  117  1128    8   MOLECULE: TRANSIENT RECEPTOR POTENTIAL-GAMMA PROTEIN;                
80188:  yd8a-A  2.7  3.3   85   115    7   MOLECULE: OS04G0276400 PROTEIN;                                      
80189:  p8eo-A  2.7 23.8   82   576    4   MOLECULE: PROTON PUMP-INTERACTOR 3B;                                 
80190:  jt4k-A  2.7 14.4  100   318    9   MOLECULE: TRAF-LIKE FAMILY PROTEIN;                                  
80191:  t8yl-A  2.7 12.7  105   698    8   MOLECULE: PUTATIVE ZDHHC-TYPE PALMITOYLTRANSFERASE 6;                
80192:  mh0c-A  2.7  7.7   86   193    7   MOLECULE: UNCHARACTERIZED PROTEIN MJ0226.1;                          
80193:  rmm7-A  2.7  9.5  111   345    4   MOLECULE: NPH3 DOMAIN-CONTAINING PROTEIN;                            
80194:  zq3o-A  2.7  4.5   60    81   10   MOLECULE: CENTROMERE PROTEIN X;                                      
80195:  by8t-A  2.7 16.3  105   403    6   MOLECULE: HIT-TYPE DOMAIN-CONTAINING PROTEIN;                        
80196:  xek0-A  2.7 17.3  103  1239    4   MOLECULE: MOV10-LIKE RISC COMPLEX RNA HELICASE 1;                    
80197:  uq8n-A  2.7 18.9   97   903    8   MOLECULE: UNCHARACTERIZED PROTEIN;                                   
80198:  b4nl-A  2.7  4.5  123   345    6   MOLECULE: RIBONUCLEOSIDE-DIPHOSPHATE REDUCTASE SMALL CHAIN           
80199:  x0yi-A  2.7  2.7   60    63    2   MOLECULE: OS08G0525500 PROTEIN;                                      
80200:  xpa5-A  2.7  9.3  108   405    9   MOLECULE: PENTATRICOPEPTIDE REPEAT-CONTAINING PROTEIN AT3G1          
80201:  v6tu-A  2.7 14.0   99   357    6   MOLECULE: PLASTIDIC PHOSPHATE TRANSLOCATOR-LIKE PROTEIN1;            
80202:  q2hg-A  2.7 22.1  120   964    3   MOLECULE: SORTING NEXIN-14;                                          
80203:  da1d-A  2.7 14.4   95  1335    8   MOLECULE: REVERSE TRANSCRIPTASE;                                     
80204:  q9va-A  2.7  4.6   99   518    5   MOLECULE: UNCHARACTERIZED PROTEIN;                                   
80205:  ij7z-A  2.7  9.0   96   519    4   MOLECULE: OS03G0361700 PROTEIN;                                      
80206:  q0yu-A  2.7  6.9  111   769    5   MOLECULE: CULLIN-3;                                                  
80207:  h0iy-A  2.7  4.0  136   623    8   MOLECULE: UNCHARACTERIZED PROTEIN;                                   
80208:  th0r-A  2.7 12.8  109   618    6   MOLECULE: ALPHA-1,2-MANNOSIDASE;                                     
80209:  mf4w-A  2.7 17.1  108   724    6   MOLECULE: MECHANOSENSITIVE ION CHANNEL PROTEIN;                      
80210:  ytb9-A  2.7  4.8  119   780   12   MOLECULE: OS03G0242900 PROTEIN;                                      
80211:  z7dg-A  2.7 18.7  113   489    4   MOLECULE: CONSERVED HYPOTHETICAL MEMBRANE PROTEIN;                   
80212:  i1ky-A  2.7  4.1   81   343    2   MOLECULE: DNAJ HEAT SHOCK N-TERMINAL DOMAIN-CONTAINING PROT          
80213:  k9da-A  2.7 35.5   84   151    6   MOLECULE: UNCHARACTERIZED PROTEIN;                                   
80214:  v7bs-A  2.7  8.8  101   674    5   MOLECULE: PROTEIN KINASE;                                            
80215:  hg3o-A  2.7 16.9   74  1400    7   MOLECULE: ANKYRIN-2;                                                 
80216:  ugx5-A  2.7 24.2  118  1023    7   MOLECULE: SODIUM/POTASSIUM-TRANSPORTING ATPASE SUBUNIT ALPH          
80217:  nox4-A  2.7  9.7   95   931   11   MOLECULE: AMINOPEPTIDASE;                                            
80218:  sy0z-A  2.7  3.8   80   578   10   MOLECULE: UNCHARACTERIZED PROTEIN;                                   
80219:  moo3-A  2.7  4.7  113  1131    9   MOLECULE: UNCHARACTERIZED PROTEIN;                                   
80220:  zr4x-A  2.7 14.2  142   328   10   MOLECULE: SIDOREFLEXIN;                                              
80221:  xb6x-A  2.7 31.9  115   629    9   MOLECULE: DUAL SPECIFICITY TYROSINE-PHOSPHORYLATION-REGULAT          
80222:  u0eu-A  2.7  9.4  112   501    8   MOLECULE: SERINE/THREONINE PROTEIN PHOSPHATASE 2A REGULATOR          
80223:  ynm8-A  2.7  4.8   87  1012   10   MOLECULE: PROTEIN TRANSLOCASE SUBUNIT SECA;                          
80224:  bil6-A  2.7 16.9   80  1594    9   MOLECULE: EPL1 DOMAIN-CONTAINING PROTEIN;                            
80225:  f7jx-A  2.7  7.5   75   236    8   MOLECULE: EXOCYST COMPLEX COMPONENT SEC5A;                           
80226:  ji6t-A  2.7  8.7  109   664    6   MOLECULE: PEROXISOMAL ACYL-COENZYME A OXIDASE 1;                     
80227:  oe1i-A  2.7 11.9   89   425    4   MOLECULE: CDP-DIACYLGLYCEROL--SERINE O-PHOSPHATIDYLTRANSFER          
80228:  ch5y-A  2.7 16.2   89   622   11   MOLECULE: PRE-MRNA_PROCESSING_FACTOR_3_(PRP3)/PROTEIN_OF_UN          
80229:  n9um-A  2.7 34.2  125  1719    7   MOLECULE: SLX4 STRUCTURE-SPECIFIC ENDONUCLEASE SUBUNIT HOMO          
80230:  x5fb-A  2.7 11.0  119   424    3   MOLECULE: PROBABLE SERINE/THREONINE-PROTEIN KINASE PBL6;             
80231:  h5ui-A  2.7 18.8   95   181    6   MOLECULE: PROBABLE MAGNESIUM TRANSPORTER;                            
80232:  a0ma-A  2.7 21.5  132  1124    7   MOLECULE: RAS PROTEIN ACTIVATOR-LIKE 3;                              
80233:  knc5-A  2.7  8.9  120   617    7   MOLECULE: UNCHARACTERIZED AARF DOMAIN-CONTAINING PROTEIN KI          
80234:  l2rw-A  2.7  4.0   81   195    7   MOLECULE: UNCHARACTERIZED PROTEIN;                                   
80235:  s0xn-A  2.7 12.1  120   300    8   MOLECULE: MITOCHONDRIAL CARRIER HOMOLOG 2;                           
80236:  i3pq-A  2.7  4.2   90   925    8   MOLECULE: SOLUTE CARRIER FAMILY 8 MEMBER 4B;                         
80237:  ze3t-A  2.7  5.1   76    97    4   MOLECULE: UNCHARACTERIZED PROTEIN;                                   
80238:  xx3i-A  2.7  4.7   91   463    4   MOLECULE: PROTEIN KINASE DOMAIN-CONTAINING PROTEIN;                  
80239:  j8oh-A  2.7 17.4   91   267    1   MOLECULE: OS09G0364400 PROTEIN;                                      
80240:  mkd5-A  2.7 15.2  122   981    7   MOLECULE: RBR-TYPE E3 UBIQUITIN TRANSFERASE;                         
80241:  w6cp-A  2.7  6.2   64    97    5   MOLECULE: PROBABLE INTEGRAL MEMBRANE PROTEIN;                        
80242:  gja2-A  2.7  8.0   69   110    7   MOLECULE: UNCHARACTERIZED PROTEIN;                                   
80243:  lqy2-A  2.7 21.4  118   445    3   MOLECULE: UNCHARACTERIZED PROTEIN, ISOFORM B;                        
80244:  ojq8-A  2.7 11.0   74   472    4   MOLECULE: ALPHA/BETA_HYDROLASE_FAMILY_-_PUTATIVE;                    
80245:  tmt1-A  2.7  8.8   86   144    9   MOLECULE: OS06G0619132 PROTEIN;                                      
80246:  g6nf-A  2.7  7.3   61   145    8   MOLECULE: MITOCHONDRIAL IMPORT RECEPTOR SUBUNIT TOM20 HOMOL          
80247:  sdv0-A  2.7 26.8  110  1346    5   MOLECULE: DCD (DEVELOPMENT AND CELL DEATH) DOMAIN PROTEIN;           
80248:  b5sq-A  2.7  8.5  144   315    8   MOLECULE: OLFACTORY RECEPTOR;                                        
80249:  akr2-A  2.7  5.7  144  1026    8   MOLECULE: LEUCYL/CYSTINYL AMINOPEPTIDASE;                            
80250:  wb3m-A  2.7  3.9   90   617    6   MOLECULE: PUTATIVE TCP-1/CPN60 CHAPERONIN FAMILY PROTEIN IS          
80251:  n4em-A  2.7 15.2   76   410    5   MOLECULE: METACASPASE-5;                                             
80252:  dp0w-A  2.7  9.2  137   327    4   MOLECULE: SERPENTINE RECEPTOR, CLASS T;                              
80253:  lq1a-A  2.7  5.3   76   188    3   MOLECULE: CALCIUM LOAD-ACTIVATED CALCIUM CHANNEL;                    
80254:  bf6b-A  2.7  7.1  110   759    5   MOLECULE: CULLIN-4A;                                                 
80255:  lc6y-A  2.7  5.7  100   610    4   MOLECULE: RH29724P;                                                  
80256:  y7ui-A  2.7 14.1  133   989    8   MOLECULE: SI:CH73-236C18.6;                                          
80257:  h4zc-A  2.7 12.1   85  1400    8   MOLECULE: DYNEIN HEAVY CHAIN 17, AXONEMAL;                           
80258:  jzl3-A  2.7  6.1   64    87    8   MOLECULE: B12D PROTEIN;                                              
80259:  tnm1-A  2.7 10.6   85   324    7   MOLECULE: SPACA6 PROTEIN;                                            
80260:  k7lr-A  2.7  9.5  161   758    5   MOLECULE: VITAMIN K-DEPENDENT GAMMA-CARBOXYLASE;                     
80261:  q0oi-A  2.7 18.5   74   572    9   MOLECULE: UBIQUITIN-LIKE SUPERFAMILY PROTEIN;                        
80262:  fwp0-A  2.7 15.2   97   581    6   MOLECULE: RETROVIRUS-RELATED POL POLYPROTEIN LINE-1;                 
80263:  o2xr-A  2.7 11.5   92   152    1   MOLECULE: AT3G44100;                                                 
80264:  t2qs-A  2.7 11.5  106   392    4   MOLECULE: CUB DOMAIN-CONTAINING PROTEIN 2;                           
80265:  z7el-A  2.7  7.9   59    81    5   MOLECULE: OS08G0422300 PROTEIN;                                      
80266:  p5uc-A  2.7  6.6   88   457    5   MOLECULE: MULTIDRUG RESISTANCE PROTEIN MDTK;                         
80267:  xt9b-A  2.7 21.0  111   382    5   MOLECULE: SET DOMAIN-CONTAINING PROTEIN;                             
80268:  cx8u-A  2.7 11.8   96   806    4   MOLECULE: E3 UBIQUITIN LIGASE;                                       
80269:  lex6-A  2.7  9.3   73   271    7   MOLECULE: UNCHARACTERIZED PROTEIN;                                   
80270:  n0mv-A  2.7 18.4  136  1400    4   MOLECULE: POLYCYSTIN-1;                                              
80271:  aw3a-A  2.7  8.3   67   126    6   MOLECULE: OS06G0146600 PROTEIN;                                      
80272:  c1dy-A  2.7 32.3   92  1519    7   MOLECULE: WD REPEAT DOMAIN 62;                                       
80273:  gfs7-A  2.7 20.9  110   723    5   MOLECULE: KINESIN-LIKE PROTEIN;                                      
80274:  r8to-A  2.7 14.0   90   321    8   MOLECULE: OS09G0246700 PROTEIN;                                      
80275:  imq7-A  2.7  5.7   75   284    5   MOLECULE: RCG45489, ISOFORM CRA_A;                                   
80276:  qyx8-A  2.7  4.9   61   138    3   MOLECULE: UNCHARACTERIZED PROTEIN;                                   
80277:  jk1f-A  2.7  7.5   89   548    1   MOLECULE: UNCHARACTERIZED PROTEIN;                                   
80278:  gxb0-A  2.7  5.2   87   449    5   MOLECULE: DISEASE RESISTANCE PROTEIN RPM1;                           
80279:  oxn2-A  2.7  4.9  110   423   11   MOLECULE: UNCHARACTERIZED PROTEIN;                                   
80280:  e4og-A  2.7  3.3   76   300    9   MOLECULE: BTB DOMAIN-CONTAINING PROTEIN;                             
80281:  eh8v-A  2.7  4.2  145   452   10   MOLECULE: PROTEIN-SERINE/THREONINE KINASE;                           
80282:  sgi8-A  2.7 16.7  101   238    7   MOLECULE: OS04G0457300 PROTEIN;                                      
80283:  wwi1-A  2.7  4.0  105   236   10   MOLECULE: CHLORIDE INTRACELLULAR CHANNEL PROTEIN 3;                  
80284:  cvx4-A  2.7 12.6  114   620    6   MOLECULE: KELCH-LIKE 32;                                             
80285:  qtf0-A  2.7  6.6  112   238    7   MOLECULE: PHD-TYPE DOMAIN-CONTAINING PROTEIN;                        
80286:  d7xo-A  2.7 12.9  108   580    6   MOLECULE: SEXUAL DIFFERENTIATION PROCESS PUTATIVE AMINO-ACI          
80287:  h3oq-A  2.7  8.0  107   736    8   MOLECULE: OS02G0746000 PROTEIN;                                      
80288:  m1ud-A  2.7  5.9   62   304   11   MOLECULE: TRANSMEMBRANE PROTEIN 231;                                 
80289:  c4km-A  2.7  5.9  110   394   12   MOLECULE: UNCHARACTERIZED PROTEIN;                                   
80290:  d1ho-A  2.7  8.9   83   678   12   MOLECULE: SSDNA-DEPENDENT ATPASE;                                    
80291:  a5hi-A  2.7  9.9   63  1266    2   MOLECULE: AAA-TYPE ATPASE FAMILY PROTEIN;                            
80292:  z7kc-A  2.7  9.8  107   563    5   MOLECULE: OS09G0103200 PROTEIN;                                      
80293:  ppd7-A  2.7 19.5  121   491   10   MOLECULE: PROTEIN KINASE DOMAIN-CONTAINING PROTEIN;                  
80294:  zr4h-A  2.7  7.7  103   876    8   MOLECULE: SMR DOMAIN-CONTAINING PROTEIN;                             
80295:  ym3j-A  2.7 23.2   92   109    8   MOLECULE: UNCHARACTERIZED PROTEIN;                                   
80296:  ee6h-A  2.7 10.7  107   587    7   MOLECULE: PPR_LONG DOMAIN-CONTAINING PROTEIN;                        
80297:  dwx5-A  2.7  4.7  128   603    5   MOLECULE: TERPENOID SYNTHASE 28;                                     
80298:  ssa7-A  2.7  6.6   92   142    7   MOLECULE: UNCHARACTERIZED PROTEIN;                                   
80299:  y4ip-A  2.7 27.2  110   932    9   MOLECULE: TRANSCRIPTION INITIATION FACTOR TFIID SUBUNIT 3;           
80300:  wmj3-A  2.7 10.3  102   506   10   MOLECULE: PROTEIN KINASE DOMAIN-CONTAINING PROTEIN;                  
80301:  ov4m-A  2.7 11.7   72   580    6   MOLECULE: UNCHARACTERIZED PROTEIN;                                   
80302:  t0cu-A  2.7  6.4  114   415    9   MOLECULE: UNCHARACTERIZED PROTEIN;                                   
80303:  uc9v-A  2.7 15.9  115  1267    4   MOLECULE: UNCHARACTERIZED PROTEIN;                                   
80304:  x5bf-A  2.7  6.1   77   517    8   MOLECULE: TBC1 DOMAIN FAMILY MEMBER 22A;                             
80305:  y5gu-A  2.7  2.1   44   436    7   MOLECULE: HISTIDINOL DEHYDROGENASE, CHLOROPLASTIC;                   
80306:  z9ce-A  2.7 16.5   89   374    2   MOLECULE: HEAT SHOCK PROTEIN DNAJ, PUTATIVE;                         
80307:  sc1p-A  2.7 12.2  110   282    5   MOLECULE: BIDIRECTIONAL SUGAR TRANSPORTER SWEET;                     
80308:  kip7-A  2.7 14.1  123   476    6   MOLECULE: POLYSACC_SYNT_C DOMAIN-CONTAINING PROTEIN;                 
80309:  jk3v-A  2.7 15.2  104   550    8   MOLECULE: DET1 HOMOLOG;                                              
80310:  vkw5-A  2.7 27.5  105   578    8   MOLECULE: PARANEOPLASTIC ANTIGEN MA6F;                               
80311:  psp6-A  2.7 23.0  110   871    6   MOLECULE: BTB DOMAIN-CONTAINING PROTEIN;                             
80312:  uj3g-A  2.7 13.4  105   447    7   MOLECULE: GLUTARYL-COA DEHYDROGENASE;                                
80313:  w5kz-A  2.7 36.2  136   220    4   MOLECULE: SNF7_-_PUTATIVE;                                           
80314:  nzk5-A  2.7 28.2   97   294    6   MOLECULE: UNCHARACTERIZED PROTEIN;                                   
80315:  xer0-A  2.7  4.1   85   633    7   MOLECULE: PROTEIN KINASE DOMAIN-CONTAINING PROTEIN;                  
80316:  u1xq-A  2.7  8.8  113   358    5   MOLECULE: G-PROTEIN COUPLED RECEPTOR 87;                             
80317:  me4o-A  2.7  6.3  104   239   11   MOLECULE: PROTEASOME ACTIVATOR COMPLEX SUBUNIT 2;                    
80318:  b7ih-A  2.7  6.1  109   459    8   MOLECULE: RING-TYPE E3 UBIQUITIN TRANSFERASE;                        
80319:  qhb7-A  2.7 15.9   86   881    8   MOLECULE: OS04G0476800 PROTEIN;                                      
80320:  he9b-A  2.7  4.9   66    86   11   MOLECULE: UNCHARACTERIZED PROTEIN;                                   
80321:  adk5-A  2.7 14.3   95   559   11   MOLECULE: EXTRACELLULAR MATRIX PROTEIN 1;                            
80322:  rpf0-A  2.7 16.6   94   652    6   MOLECULE: PUTATIVE HISTONE-LYSINE N-METHYLTRANSFERASE FAMIL          
80323:  ay1j-A  2.7  5.7  118  1039    4   MOLECULE: UNCHARACTERIZED PROTEIN;                                   
80324:  gs3s-A  2.7  5.1   85   984    9   MOLECULE: VACUOLAR SORTING PROTEIN 3;                                
80325:  lw1r-A  2.7 12.4   87   631   10   MOLECULE: SIGNAL RECOGNITION PARTICLE PROTEIN SUBUNIT 9;             
80326:  tr7g-A  2.7 12.1  115   485    5   MOLECULE: UNCHARACTERIZED PROTEIN;                                   
80327:  xin0-A  2.7  7.2   96   167    6   MOLECULE: PROTEIN FIMG;                                              
80328:  rii2-A  2.7  3.6   93   723   11   MOLECULE: HISTONE DEMETHYLASE;                                       
80329:  xd0i-A  2.7 13.5  102   533    5   MOLECULE: LARGE NEUTRAL AMINO ACIDS TRANSPORTER SMALL SUBUN          
80330:  ur8m-A  2.7  3.8  100   634   10   MOLECULE: KELCH-LIKE PROTEIN 22;                                     
80331:  q2fc-A  2.7  7.5   72   267   10   MOLECULE: UNCHARACTERIZED PROTEIN YDJO;                              
80332:  asu0-A  2.7 10.0  101   740    7   MOLECULE: PROTEIN KINASE SUPERFAMILY PROTEIN;                        
80333:  e9ud-A  2.7  8.4  139   711    8   MOLECULE: COLLAGEN, TYPE VIII, ALPHA 1A;                             
80334:  p5qw-A  2.7  4.8  107   346    9   MOLECULE: EGF-LIKE DOMAIN-CONTAINING PROTEIN;                        
80335:  iao4-A  2.7  4.0   88   571   15   MOLECULE: AMIDASE DOMAIN-CONTAINING PROTEIN;                         
80336:  pcz9-A  2.7  3.8  123   714    7   MOLECULE: SOLUTE CARRIER FAMILY 12 MEMBER 8;                         
80337:  of7o-A  2.7 12.1  105   602   10   MOLECULE: SODIUM- AND CHLORIDE-DEPENDENT GABA TRANSPORTER 2          
80338:  b6qo-A  2.7  9.9  118   577    6   MOLECULE: UNCHARACTERIZED PROTEIN;                                   
80339:  d6qh-A  2.7 27.1   90  1400    9   MOLECULE: HISTONE-LYSINE N-METHYLTRANSFERASE 2C;                     
80340:  d5nd-A  2.7 19.3   99   649    6   MOLECULE: TATA BOX-BINDING PROTEIN-ASSOCIATED FACTOR RNA PO          
80341:  dce0-A  2.7 14.6  101   387    7   MOLECULE: MEVALONATE KINASE;                                         
80342:  e4vz-A  2.7  8.4  130  1735    8   MOLECULE: PROTEIN MON2 HOMOLOG;                                      
80343:  f1pv-A  2.7 11.6  110   617    8   MOLECULE: BIFUNCTIONAL TH2 PROTEIN, MITOCHONDRIAL;                   
80344:  mha3-A  2.7 10.6  120   655    2   MOLECULE: NUCLEOLAR PROTEIN 9;                                       
80345:  xlh9-A  2.7 11.9  109  1036   11   MOLECULE: CLP R DOMAIN-CONTAINING PROTEIN;                           
80346:  bf6t-A  2.7 16.7  123   388    8   MOLECULE: DELTA-12 FATTY ACID DESATURASE;                            
80347:  cv5f-A  2.7  4.0  124   835   12   MOLECULE: UNCHARACTERIZED PROTEIN;                                   
80348:  s5ci-A  2.7 15.2  141   741    7   MOLECULE: ZINC FINGER AND BTB DOMAIN CONTAINING 20 (PREDICT          
80349:  et6a-A  2.7  5.4   79    89    9   MOLECULE: GUANYLATE-BINDING FAMILY PROTEIN;                          
80350:  z1ed-A  2.7  7.6   61   105    8   MOLECULE: GDP-MANNOSE TRANSPORTER GONST1;                            
80351:  e6db-A  2.7 18.0   73   749    7   MOLECULE: TWIK FAMILY OF POTASSIUM CHANNELS;                         
80352:  gd2u-A  2.7  3.6   99   449    7   MOLECULE: UNCHARACTERIZED PROTEIN BYN-1;                             
80353:  e0vp-A  2.7 11.6  101  1007    9   MOLECULE: PUTATIVE RNA HELICASE FAMILY PROTEIN;                      
80354:  jny5-A  2.7  9.9   66   300    2   MOLECULE: MHC_I_2 DOMAIN-CONTAINING PROTEIN;                         
80355:  jhi5-A  2.7 15.4  120   543   10   MOLECULE: SWIB DOMAIN-CONTAINING PROTEIN;                            
80356:  bz3e-A  2.7  4.7   71   698    3   MOLECULE: GTP-BINDING PROTEIN, PUTATIVE;                             
80357:  m4yt-A  2.7 11.4   94   232   13   MOLECULE: RHO GDP-DISSOCIATION INHIBITOR 1;                          
80358:  x9ma-A  2.7  5.5   70   381    9   MOLECULE: ACTIN-BINDING RHO-ACTIVATING PROTEIN;                      
80359:  c4au-A  2.7 24.0  104   477    7   MOLECULE: LD25916P;                                                  
80360:  ll7k-A  2.7  6.4   79   162    5   MOLECULE: UNCHARACTERIZED PROTEIN;                                   
80361:  ul2y-A  2.7 10.0  115   852    8   MOLECULE: VOMERONASAL 2, RECEPTOR 40;                                
80362:  eus3-A  2.7  9.8   81   104    6   MOLECULE: OS08G0431700 PROTEIN;                                      
80363:  p5yk-A  2.7  4.4   94   489    7   MOLECULE: CYSTEINYL-TRNA SYNTHETASE;                                 
80364:  kr8h-A  2.7  6.2   91  1266    8   MOLECULE: TBC1 DOMAIN FAMILY MEMBER 9;                               
80365:  qga7-A  2.7  4.7   61   132    2   MOLECULE: MITOCHONDRIAL IMPORT INNER MEMBRANE TRANSLOCASE S          
80366:  bwc0-A  2.7 10.3   77   205    9   MOLECULE: HEAT SHOCK 70 KDA PROTEIN, MITOCHONDRIAL, PUTATIV          
80367:  j7gn-A  2.7 29.2  105   749    6   MOLECULE: ENDO/EXONUCLEASE MRE11, PUTATIVE;                          
80368:  ubf3-A  2.7  4.5   86   557    7   MOLECULE: COPINE-4;                                                  
80369:  rm3r-A  2.7 16.3  124   319   12   MOLECULE: SIDOREFLEXIN;                                              
80370:  hd9f-A  2.7  4.0  112   482    8   MOLECULE: 18-CINEOLE SYNTHASE 1 CHLOROPLASTIC;                       
80371:  i3ge-A  2.7 12.9  123   601   14   MOLECULE: SESTRIN HOMOLOG;                                           
80372:  kny9-A  2.7 20.1  108   959    7   MOLECULE: UNCHARACTERIZED PROTEIN;                                   
80373:  ei3q-A  2.7 11.8   82   144    1   MOLECULE: EXPRESSED PROTEIN;                                         
80374:  c7vp-A  2.7 12.4   95   220    8   MOLECULE: CDP-DIACYLGLYCEROL--INOSITOL 3-PHOSPHATIDYLTRANSF          
80375:  c3pe-A  2.7  7.8   76   324    5   MOLECULE: CYSTEINE-RICH REPEAT SECRETORY PROTEIN 9;                  
80376:  ojt2-A  2.7  9.6  101   582    4   MOLECULE: DYW_DEAMINASE DOMAIN-CONTAINING PROTEIN;                   
80377:  cdd4-A  2.7  3.8  115   630    4   MOLECULE: PPPDE_PUTATIVE_PEPTIDASE_DOMAIN_CONTAINING_PROTEI          
80378:  xne8-A  2.7 10.7   68   184    7   MOLECULE: PROTEIN RER1;                                              
80379:  ynw8-A  2.7  4.4  112   848    4   MOLECULE: F-BAR DOMAIN ONLY PROTEIN 2;                               
80380:  bnz0-A  2.7  4.2   94   366   11   MOLECULE: UNCHARACTERIZED PROTEIN;                                   
80381:  ki9v-A  2.7 17.3  123   237    5   MOLECULE: UNCHARACTERIZED PROTEIN;                                   
80382:  hsh1-A  2.7  9.8   76   281    5   MOLECULE: STOMATIN-4;                                                
80383:  s6kj-A  2.7  6.2  141   624    9   MOLECULE: UNCHARACTERIZED PROTEIN;                                   
80384:  e3io-A  2.7  6.8  103   744    6   MOLECULE: CULLIN_2 DOMAIN-CONTAINING PROTEIN;                        
80385:  lad0-A  2.7 12.9  140   951    5   MOLECULE: UNCHARACTERIZED PROTEIN;                                   
80386:  vuz2-A  2.7 12.7  106  1445    9   MOLECULE: UNCHARACTERIZED PROTEIN;                                   
80387:  sx4b-A  2.7  7.2  127   932   10   MOLECULE: SERINE REPEAT ANTIGEN 9;                                   
80388:  hl4d-A  2.7  9.3   81  1084    9   MOLECULE: HYPOTHETICAL_PROTEIN_-_CONSERVED;                          
80389:  jby7-A  2.7 19.2  140   434    9   MOLECULE: SIMILAR TO TRANSMEMBRANE PROTEIN 44 ISOFORM A (PR          
80390:  rwt1-A  2.7 13.2   75   326   12   MOLECULE: PHOSPHOGLYCAN BETA 1,3 GALACTOSYLTRANSFERASE 4;            
80391:  p0nx-A  2.7 14.0  117   546   12   MOLECULE: ELONGIN-A3 MEMBER B;                                       
80392:  xf3q-A  2.7 10.9   96  1330    8   MOLECULE: UBINUCLEIN-2;                                              
80393:  bbv4-A  2.7  7.1  108   532    6   MOLECULE: OS02G0666500 PROTEIN;                                      
80394:  b9ka-A  2.7 18.2  111   543   10   MOLECULE: HEXOSYLTRANSFERASE;                                        
80395:  hh6w-A  2.7 15.4   87   287    7   MOLECULE: STOMATIN-LIKE PROTEIN 3;                                   
80396:  pg1h-A  2.7  4.6  104   247    5   MOLECULE: COILED-COIL DOMAIN-CONTAINING PROTEIN 103;                 
80397:  r6fw-A  2.7 17.6   96   516    8   MOLECULE: UNCHARACTERIZED PROTEIN;                                   
80398:  j8lu-A  2.7  8.6   71   226    8   MOLECULE: N-ACETYLTRANSFERASE FAMILY 8 MEMBER 2;                     
80399:  e3yd-A  2.7 17.8  114   620    8   MOLECULE: PGM2 PROTEIN;                                              
80400:  c3ao-A  2.7 38.3  120   395    6   MOLECULE: BLOODTHIRSTY-RELATED GENE FAMILY, MEMBER 16;               
80401:  cea8-A  2.7  8.1   69   392    3   MOLECULE: SET DOMAIN-CONTAINING PROTEIN;                             
80402:  tq0r-A  2.7  7.5   68   546    9   MOLECULE: PROBABLE PROTEIN KINASE UBIB;                              
80403:  ku5t-A  2.7  9.0   77   116   12   MOLECULE: UNCHARACTERIZED PROTEIN;                                   
80404:  aa4n-A  2.7  9.1  115   813    4   MOLECULE: PALMITOYLTRANSFERASE AKR1;                                 
80405:  ymc4-A  2.7 11.4   85  1100    6   MOLECULE: KINESIN-LIKE PROTEIN KIF1C;                                
80406:  v6yu-A  2.7  8.0  117   514    3   MOLECULE: ZETA_TOXIN DOMAIN-CONTAINING PROTEIN;                      
80407:  dt1v-A  2.7  4.6  112   547   13   MOLECULE: (E)-BETA-CARYOPHYLLENE SYNTHASE;                           
80408:  qrm2-A  2.7 20.7   87  1412    6   MOLECULE: DNA TOPOISOMERASE 2;                                       
80409:  mjk0-A  2.7  5.2  108   231    8   MOLECULE: MEDIATOR OF RNA POLYMERASE II TRANSCRIPTION SUBUN          
80410:  rah7-A  2.7 13.3   71   142    7   MOLECULE: UNCHARACTERIZED PROTEIN;                                   
80411:  jwb4-A  2.7 13.0  118   410    8   MOLECULE: SOLUTE CARRIER FAMILY 35 MEMBER E1;                        
80412:  ah9o-A  2.7 11.5  107   481    7   MOLECULE: GRAS DOMAIN-CONTAINING PROTEIN;                            
80413:  d5vt-A  2.7 13.7  112   433    4   MOLECULE: HYPOTHETICAL_PROTEIN_-_CONSERVED;                          
80414:  pm9o-A  2.7 14.7  116   252    7   MOLECULE: MANNOSE-P-DOLICHOL UTILIZATION DEFECT 1 PROTEIN H          
80415:  d7uf-A  2.7 14.1  128   561    5   MOLECULE: GRAS DOMAIN-CONTAINING PROTEIN;                            
80416:  jh4g-A  2.7 12.2   90   864    4   MOLECULE: TREHALOSE-PHOSPHATASE;                                     
80417:  t4ee-A  2.7  5.6  112   549    7   MOLECULE: UNCHARACTERIZED PROTEIN;                                   
80418:  jj6x-A  2.7  4.3   63   138    3   MOLECULE: BORON TRANSPORTER 4;                                       
80419:  ab4u-A  2.7 16.5  116   445    6   MOLECULE: LIPASE, MEMBER IB;                                         
80420:  q5sp-A  2.7 27.4  100   773    2   MOLECULE: PROBABLE SERINE/THREONINE-PROTEIN KINASE MARK-C;           
80421:  xy9b-A  2.7  3.4   75   297   11   MOLECULE: KINASE;                                                    
80422:  iw3o-A  2.7 18.4  111  1050    4   MOLECULE: CATION_ATPASE_N DOMAIN-CONTAINING PROTEIN;                 
80423:  qpn8-A  2.7  4.5   98   633    4   MOLECULE: OS02G0810100 PROTEIN;                                      
80424:  hl2p-A  2.7 10.4   79   160   11   MOLECULE: OS01G0192550 PROTEIN;                                      
80425:  r7iq-A  2.7  6.3   65    89    8   MOLECULE: CYTOCHROME B-C1 COMPLEX SUBUNIT 6, MITOCHONDRIAL;          
80426:  oj0m-A  2.7  7.2   57   106    4   MOLECULE: UNCHARACTERIZED PROTEIN;                                   
80427:  c2os-A  2.7 12.5   77  1420    6   MOLECULE: BCDNA.LD26050;                                             
80428:  hq9o-A  2.7  6.7  131   953    8   MOLECULE: XYLOSYLTRANSFERASE 1;                                      
80429:  ijt4-A  2.7  4.2  136  1207    6   MOLECULE: UNCHARACTERIZED PROTEIN;                                   
80430:  vc8b-A  2.7  4.2   71    90    4   MOLECULE: UNCHARACTERIZED PROTEIN;                                   
80431:  rpv0-A  2.7 27.0  104   654    6   MOLECULE: MITOCHONDRIAL-PROCESSING PEPTIDASE SUBUNIT ALPHA-          
80432:  dhp5-A  2.7  4.1  103   742    6   MOLECULE: SYNAPTIC VESICLE GLYCOPROTEIN 2A;                          
80433:  e4sg-A  2.7  9.6   57   502    9   MOLECULE: GLYCERATE KINASE;                                          
80434:  kyo2-A  2.7  3.1   72   157    8   MOLECULE: UNCHARACTERIZED PROTEIN;                                   
80435:  crc9-A  2.7  8.4   91   326    7   MOLECULE: OS08G0168400 PROTEIN;                                      
80436:  t3jv-A  2.7 12.8  137   606    5   MOLECULE: LYSOSOMAL COBALAMIN TRANSPORTER ABCD4;                     
80437:  t9fe-A  2.7  4.1   66   239    5   MOLECULE: SI:DKEY-74K8.3;                                            
80438:  g0dd-A  2.7 14.6   94   711    7   MOLECULE: ORIGIN RECOGNITION COMPLEX SUBUNIT 3;                      
80439:  u7ng-A  2.7  3.1   77   293    6   MOLECULE: MATH DOMAIN AND COILED-COIL DOMAIN-CONTAINING PRO          
80440:  io5h-A  2.7  5.4   53   409    4   MOLECULE: UNCHARACTERIZED PROTEIN;                                   
80441:  kd4x-A  2.7 14.6  112   649    3   MOLECULE: OS02G0470000 PROTEIN;                                      
80442:  s0oa-A  2.7  4.9   72   109    6   MOLECULE: OS02G0776850 PROTEIN;                                      
80443:  mn2s-A  2.7  6.3   73   101    4   MOLECULE: PROTEIN FMC1 HOMOLOG;                                      
80444:  h8pn-A  2.7 11.6  115   818    7   MOLECULE: OS01G0118100 PROTEIN;                                      
80445:  n9wt-A  2.7  5.2  126   594    6   MOLECULE: SYNTAXIN-BINDING PROTEIN 1;                                
80446:  f3nt-A  2.7  7.7   98   533    5   MOLECULE: UNCHARACTERIZED PROTEIN;                                   
80447:  jbw7-A  2.7  7.2   95   444    8   MOLECULE: UNCHARACTERIZED PROTEIN;                                   
80448:  pi6q-A  2.7  7.6  100   575    6   MOLECULE: ELECTRON TRANSFER FLAVOPROTEIN-UBIQUINONE OXIDORE          
80449:  qsi6-A  2.7  4.2   63   136    3   MOLECULE: HYPOTHETICAL_PROTEIN_-_CONSERVED;                          
80450:  wt9f-A  2.7 14.3   85   663    7   MOLECULE: POLYUNSATURATED FATTY ACID LIPOXYGENASE ALOX12;            
80451:  js3f-A  2.7  4.0   70    76    6   MOLECULE: ATP SYNTHASE SUBUNIT 9, MITOCHONDRIAL;                     
80452:  alp0-A  2.7 16.1  138   765    4   MOLECULE: ATP-BINDING CASSETTE LONG-CHAIN FATTY ACID TRANSP          
80453:  qn7y-A  2.7  4.3   68   282    7   MOLECULE: OS02G0195800 PROTEIN;                                      
80454:  djr7-A  2.7 12.6   88   273    8   MOLECULE: PROTEIN INAPERTURATE POLLEN1;                              
80455:  no4z-A  2.7 29.1  166   506    7   MOLECULE: UNCHARACTERIZED PROTEIN;                                   
80456:  ybf0-A  2.7 15.8  145  1198    6   MOLECULE: ARID/BRIGHT DNA BINDING DOMAIN-CONTAINING PROTEIN          
80457:  va7p-A  2.7  6.5   99   506    5   MOLECULE: CYTOCHROME P450, FAMILY 2, SUBFAMILY R, POLYPEPTI          
80458:  s6na-A  2.7  6.3   58   158    7   MOLECULE: CYCLIN-A1-1;                                               
80459:  es5d-A  2.7 20.3   85  1073    5   MOLECULE: VAST DOMAIN-CONTAINING PROTEIN;                            
80460:  wu5f-A  2.7 10.9  110   344    4   MOLECULE: ALA-INTERACTING SUBUNIT;                                   
80461:  gu2y-A  2.7  5.8   91   152   11   MOLECULE: ACTIN-RELATED PROTEIN 2/3 COMPLEX SUBUNIT 5;               
80462:  a9rp-A  2.7  3.4   76   381   13   MOLECULE: PROTEIN KINASE DOMAIN CONTAINING PROTEIN;                  
80463:  a2ex-A  2.7 11.2  136   741    7   MOLECULE: CONDENSIN COMPLEX SUBUNIT 2;                               
80464:  n4vo-A  2.7  3.4   58    70    9   MOLECULE: CX9C MOTIF-CONTAINING PROTEIN 4, MITOCHONDRIAL;            
80465:  d6dx-A  2.7 11.9   94   644    3   MOLECULE: SELENOPROTEIN O;                                           
80466:  axx6-A  2.7  5.2  121  1099    8   MOLECULE: C2 NT-TYPE DOMAIN-CONTAINING PROTEIN;                      
80467:  nmu1-A  2.7 13.1  110   315    4   MOLECULE: EUKARYOTIC TRANSLATION INITIATION FACTOR 2 SUBUNI          
80468:  xjl2-A  2.7 10.3   57   115    5   MOLECULE: AB2-060;                                                   
80469:  zgz7-A  2.7 16.4  122  1755    4   MOLECULE: E3 UBIQUITIN-PROTEIN LIGASE;                               
80470:  d0lm-A  2.7  3.8  108   475    5   MOLECULE: BYSTIN;                                                    
80471:  f5tw-A  2.7 13.1   81   402    6   MOLECULE: ZINC FINGER PROTEIN 558;                                   
80472:  g2ai-A  2.7  7.3   79   502   11   MOLECULE: CYTOCHROME P450, FAMILY 2, SUBFAMILY J, POLYPEPTI          
80473:  kkv7-A  2.7  4.3   94   932    5   MOLECULE: OS04G0122200 PROTEIN;                                      
80474:  e1bc-A  2.7  8.8   57   135    4   MOLECULE: UNCHARACTERIZED PROTEIN;                                   
80475:  tc9o-A  2.7  8.6  106   523    5   MOLECULE: UNCHARACTERIZED PROTEIN;                                   
80476:  z1vf-A  2.7  4.2   74   638   12   MOLECULE: PHOSPHOENOLPYRUVATE CARBOXYKINASE (GTP);                   
80477:  daf8-A  2.7 60.3  101   604    9   MOLECULE: OS05G0409400 PROTEIN;                                      
80478:  i5ls-A  2.7  5.9   94   692   10   MOLECULE: CWFJ-LIKE FAMILY PROTEIN;                                  
80479:  pia9-A  2.7 18.0  103  1043    3   MOLECULE: SUCROSE-PHOSPHATE SYNTHASE 1;                              
80480:  tsk4-A  2.7  8.2   78   832    6   MOLECULE: SERINE/THREONINE-PROTEIN KINASE DOA;                       
80481:  lp5w-A  2.7 16.9   72   926    3   MOLECULE: PERIPHERAL PLASMA MEMBRANE PROTEIN CASK;                   
80482:  rs9w-A  2.7 13.3   75   166    4   MOLECULE: INTERFERON GAMMA;                                          
80483:  ciq7-A  2.7  3.5   87   123    6   MOLECULE: 1-AMINOCYCLOPROPANE-1-CARBOXYLATE OXIDASE 1;               
80484:  ix4d-A  2.7  4.5  126   445    7   MOLECULE: V-TYPE PROTON ATPASE SUBUNIT H;                            
80485:  x5lx-A  2.7  6.7   99  1021    9   MOLECULE: INO80 COMPLEX SUBUNIT D;                                   
80486:  zx8v-A  2.7 12.1   89   238    4   MOLECULE: SIGNAL PEPTIDE PEPTIDASE;                                  
80487:  c7im-A  2.7  5.4   95   343   13   MOLECULE: OS08G0528900 PROTEIN;                                      
80488:  uq6y-A  2.7  7.7   93   377   11   MOLECULE: PROTEIN KINASE SUPERFAMILY PROTEIN;                        
80489:  q2vt-A  2.7  6.9  101   313   10   MOLECULE: TFIIS N-TERMINAL DOMAIN-CONTAINING PROTEIN;                
80490:  hc5x-A  2.7 12.6  121   618    7   MOLECULE: AUXIN EFFLUX CARRIER COMPONENT 3A;                         
80491:  op9n-A  2.7 16.4   86   806    6   MOLECULE: LEUCYL-TRNA SYNTHETASE;                                    
80492:  t9bf-A  2.7 31.6  123   658    8   MOLECULE: ZINC FINGER, MYND-TYPE-CONTAINING 11;                      
80493:  ol8y-A  2.7  3.8   75   331   13   MOLECULE: PUTATIVE INACTIVE SERINE/THREONINE-PROTEIN KINASE          
80494:  n6ly-A  2.7  7.2  111   809   13   MOLECULE: HERMANSKY-PUDLAK SYNDROME 6 PROTEIN HOMOLOG;               
80495:  zx4a-A  2.7  5.6   80   106    3   MOLECULE: MEMBRANE MAGNESIUM TRANSPORTER;                            
80496:  tkl1-A  2.7 16.6  132   745    6   MOLECULE: HYPOTHETICAL_PROTEIN_-_CONSERVED;                          
80497:  ri5r-A  2.7  6.2   72   144    3   MOLECULE: INTERLEUKIN 9;                                             
80498:  q8hd-A  2.7  4.1   54   115    9   MOLECULE: OS05G0456100 PROTEIN;                                      
80499:  mo4n-A  2.7 14.4   91   532    4   MOLECULE: UNCHARACTERIZED PROTEIN;                                   
80500:  r5nl-A  2.7 10.6   94   626    4   MOLECULE: OS01G0148400 PROTEIN;                                      
80501:  rmo7-A  2.7  4.1   92   322    3   MOLECULE: CORTICOTROPIN-RELEASING FACTOR-BINDING PROTEIN;            
80502:  i9qm-A  2.7 15.5  110   262    9   MOLECULE: SYNAPTOBREVIN-TYPE TRANSPORT PROTEIN, PUTATIVE;            
80503:  h4wc-A  2.7 19.4  123   682    3   MOLECULE: PALMITOYLTRANSFERASE;                                      
80504:  krk7-A  2.7 15.9   92  1071    5   MOLECULE: CG2-RELATED PROTEIN, PUTATIVE;                             
80505:  ohu1-A  2.7  6.0  146  1179    6   MOLECULE: PUROMYCIN-SENSITIVE AMINOPEPTIDASE-LIKE PROTEIN,           
80506:  gk5u-A  2.7  4.7  143   767    9   MOLECULE: SUBTILISIN-LIKE PROTEASE SBT4.4;                           
80507:  xf2q-A  2.7  4.6   74   245    7   MOLECULE: SPOROZOITE PROTEIN ESSENTIAL FOR CELL TRAVERSAL;           
80508:  qt6u-A  2.7  7.9  120   501   11   MOLECULE: TRANS-CINNAMATE 4-MONOOXYGENASE;                           
80509:  kc8t-A  2.7 22.8  146   703    8   MOLECULE: UNCHARACTERIZED PROTEIN;                                   
80510:  i5ru-A  2.7 10.5  139  1079    5   MOLECULE: SI:CH211-207E19.2;                                         
80511:  qjp1-A  2.7 10.9   77    87    9   MOLECULE: OS09G0407050 PROTEIN;                                      
80512:  sm4f-A  2.7  6.2  102   205    7   MOLECULE: OS01G0178400 PROTEIN;                                      
80513:  zk0x-A  2.7 11.1   96   780    7   MOLECULE: AT3G20200;                                                 
80514:  xp6x-A  2.7 13.9   92   663    7   MOLECULE: ACYL_TRANSF_3 DOMAIN-CONTAINING PROTEIN;                   
80515:  t2cc-A  2.7  5.2  123   579   11   MOLECULE: SITE-SPECIFIC DNA-METHYLTRANSFERASE (ADENINE-SPEC          
80516:  m2fz-A  2.7  6.0  139  1207    6   MOLECULE: TELOMERASE REVERSE TRANSCRIPTASE;                          
80517:  s2xk-A  2.7  6.5  107   524    7   MOLECULE: UNCHARACTERIZED PROTEIN;                                   
80518:  uup9-A  2.7  9.8   73   238    4   MOLECULE: UNCHARACTERIZED PROTEIN;                                   
80519:  ai3z-A  2.7 16.4   67   459    7   MOLECULE: ZINC FINGER PROTEIN ZPR1;                                  
80520:  s8nz-A  2.7  5.3   99  1686    9   MOLECULE: NEUREXIN-3B;                                               
80521:  jz9h-A  2.7 10.4   81  1301    6   MOLECULE: TRANSLOCASE OF CHLOROPLAST 159 CHLOROPLASTIC;              
80522:  e8cw-A  2.7  7.4  117   562    5   MOLECULE: ASPARTIC PROTEINASE A1;                                    
80523:  u7gl-A  2.7 12.1  132   821    5   MOLECULE: UNCHARACTERIZED PROTEIN;                                   
80524:  q9ej-A  2.7  8.9   68   529   12   MOLECULE: SERINE HYDROXYMETHYLTRANSFERASE 3, CHLOROPLASTIC;          
80525:  pd7h-A  2.7  3.8  136   480    3   MOLECULE: AMINO ACID PERMEASE 3;                                     
80526:  o9th-A  2.7  5.9   84   410    6   MOLECULE: UNCHARACTERIZED PROTEIN;                                   
80527:  fwo3-A  2.7  5.8   92   277   11   MOLECULE: SULFATE TRANSPORT SYSTEM PERMEASE PROTEIN CYST;            
80528:  jp2z-A  2.7  9.9  119   852    7   MOLECULE: VOMERONASAL 2, RECEPTOR 29;                                
80529:  xfw6-A  2.7  5.3  136   565   12   MOLECULE: UNCHARACTERIZED PROTEIN;                                   
80530:  jls4-A  2.7 11.6   83   141    8   MOLECULE: UNCHARACTERIZED PROTEIN RV0010C;                           
80531:  o6kd-A  2.7 16.5  108   519    6   MOLECULE: CYTOCHROME P450 709B1;                                     
80532:  sco3-A  2.7  2.8   63   508    6   MOLECULE: OS06G0697500 PROTEIN;                                      
80533:  dt8n-A  2.7  7.0   70   158    1   MOLECULE: SIT4 PHOSPHATASE-ASSOCIATED FAMILY PROTEIN;                
80534:  d3cj-A  2.7 16.8  115   348   10   MOLECULE: J DOMAIN-CONTAINING PROTEIN;                               
80535:  ww8s-A  2.7  4.0  127   504    9   MOLECULE: SODIUM-COUPLED NEUTRAL AMINO ACID TRANSPORTER 3;           
80536:  g1vi-A  2.7  4.9   91  1000    9   MOLECULE: PROBABLE COATOMER SUBUNIT BETA';                           
80537:  w6ra-A  2.7  8.7  101   449    6   MOLECULE: AA_TRANS DOMAIN-CONTAINING PROTEIN;                        
80538:  xu1u-A  2.7 12.5   89  1059    6   MOLECULE: UBIQUINONE BIOSYNTHESIS PROTEIN;                           
80539:  om9l-A  2.7  4.3   84   553    6   MOLECULE: GLUCOSE TRANSLOCATOR1;                                     
80540:  u3ln-A  2.7  6.0   97   151    8   MOLECULE: GLUTATHIONE S-TRANSFERASE T1;                              
80541:  gvo0-A  2.7  6.6   95   618    2   MOLECULE: BTB DOMAIN-CONTAINING PROTEIN;                             
80542:  sd5y-A  2.7  6.3  114   829    9   MOLECULE: UNCHARACTERIZED PROTEIN;                                   
80543:  nr4k-A  2.7 13.3  119   658    8   MOLECULE: OS02G0160250 PROTEIN;                                      
80544:  o9nf-A  2.7  6.8  119   462    7   MOLECULE: UNCHARACTERIZED PROTEIN;                                   
80545:  gt9v-A  2.7  9.6   78  1461    6   MOLECULE: MYCOBACTIN SYNTHETASE PROTEIN B;                           
80546:  n5sd-A  2.7 10.6   86   515    3   MOLECULE: BRAHMA-ASSOCIATED PROTEIN OF 60 KDA;                       
80547:  cip3-A  2.6  6.3  109   458    6   MOLECULE: ALPHA-2C ADRENERGIC RECEPTOR;                              
80548:  svz9-A  2.6  4.1   81   168    5   MOLECULE: OS02G0745900 PROTEIN;                                      
80549:  hqw2-A  2.6  7.8  104   528    6   MOLECULE: ANK_REP_REGION DOMAIN-CONTAINING PROTEIN;                  
80550:  db0z-A  2.6  4.8  105   331   10   MOLECULE: TRACE AMINE-ASSOCIATED RECEPTOR 14G;                       
80551:  dp0c-A  2.6 15.6  123   447   12   MOLECULE: GASTRIN/CHOLECYSTOKININ TYPE B RECEPTOR;                   
80552:  kxt5-A  2.6 13.7  115   578    2   MOLECULE: SOLUTE CARRIER FAMILY 15 MEMBER 4;                         
80553:  ho8u-A  2.6  5.5   74   229    8   MOLECULE: PROTEIN RFT1 HOMOLOG;                                      
80554:  xg7t-A  2.6  5.4  103   543    6   MOLECULE: EXCITATORY AMINO ACID TRANSPORTER 1;                       
80555:  aox2-A  2.6  9.2  110   763   10   MOLECULE: MI DOMAIN-CONTAINING PROTEIN;                              
80556:  tu3f-A  2.6  3.6   85   226   11   MOLECULE: PSEUDOURIDINE SYNTHASE FAMILY PROTEIN;                     
80557:  ag8g-A  2.6 11.4   89  1860   10   MOLECULE: PROPROTEIN CONVERTASE SUBTILISIN/KEXIN TYPE 5;             
80558:  ul9t-A  2.6  9.1  107   408    2   MOLECULE: SOLUTE CARRIER FAMILY 35 MEMBER F1;                        
80559:  lq5o-A  2.6 12.1   88   406    7   MOLECULE: HIT-TYPE ZINC FINGER FAMILY PROTEIN;                       
80560:  mr2j-A  2.6 11.2  112   296    5   MOLECULE: HOMEOBOX PROTEIN SIX2;                                     
80561:  j8ne-A  2.6 16.8   98   243   10   MOLECULE: UNCHARACTERIZED PROTEIN;                                   
80562:  e5fe-A  2.6 17.9   99   807    5   MOLECULE: INTEGRIN BETA;                                             
80563:  i9iv-A  2.6  4.5   77   510    4   MOLECULE: OS03G0348200 PROTEIN;                                      
80564:  pwy2-A  2.6  6.9  106   373    3   MOLECULE: UNCHARACTERIZED PROTEIN;                                   
80565:  l3dr-A  2.6 16.7   88   217    2   MOLECULE: UBIQUITIN-SPECIFIC PROTEASE FAMILY C19-RELATED PR          
80566:  as9e-A  2.6  9.9   52   375   10   MOLECULE: FASCICULATION AND ELONGATION PROTEIN ZETA-2;               
80567:  a2uo-A  2.6 18.4  121   537    6   MOLECULE: AMINO ACID TRANSPORTER;                                    
80568:  zmf6-A  2.6  2.7   47   191    4   MOLECULE: UNCHARACTERIZED PROTEIN;                                   
80569:  hlh4-A  2.6 16.9  126   554    6   MOLECULE: AMINO ACID TRANSPORTER;                                    
80570:  lo1z-A  2.6  4.9  122   636    4   MOLECULE: SOLUTE CARRIER FAMILY 24 MEMBER 4B;                        
80571:  c0fi-A  2.6  9.1   94   360    2   MOLECULE: WAT1-RELATED PROTEIN AT3G28070;                            
80572:  yd0v-A  2.6  8.7  106   347    5   MOLECULE: UNCHARACTERIZED PROTEIN;                                   
80573:  lz3e-A  2.6  7.5  116   649    3   MOLECULE: TRANSMEMBRANE AND COILED-COIL DOMAINS PROTEIN 1;           
80574:  vmg5-A  2.6  8.1  110   226    2   MOLECULE: SUGAR TRANSPORTER SWEET1;                                  
80575:  r2qy-A  2.6 12.7   81   866   11   MOLECULE: LIPOXYGENASE;                                              
80576:  a7xm-A  2.6  6.5   85   166    9   MOLECULE: P53 AND DNA DAMAGE-REGULATED PROTEIN 1;                    
80577:  b9bi-A  2.6 13.9   85   222    9   MOLECULE: UNCHARACTERIZED PROTEIN;                                   
80578:  avc9-A  2.6 17.3  112   576    4   MOLECULE: UNCHARACTERIZED PROTEIN;                                   
80579:  y2ns-A  2.6 11.4  118   340   12   MOLECULE: G_PROTEIN_RECEP_F1_2 DOMAIN-CONTAINING PROTEIN;            
80580:  x6wn-A  2.6 11.7   93   458    4   MOLECULE: MFS DOMAIN-CONTAINING PROTEIN;                             
80581:  ol4m-A  2.6  4.2  111   597    5   MOLECULE: SIDEROPHORE IRON TRANSPORTER 2;                            
80582:  usr9-A  2.6  4.1  110   272    2   MOLECULE: UNCHARACTERIZED PROTEIN;                                   
80583:  yve5-A  2.6 15.6  124   875   11   MOLECULE: SMR DOMAIN-CONTAINING PROTEIN;                             
80584:  ox9t-A  2.6  9.1   97   228    9   MOLECULE: NAS2_N DOMAIN-CONTAINING PROTEIN;                          
80585:  k6mw-A  2.6 11.0  104   499   12   MOLECULE: PENTATRICOPEPTIDE REPEAT-CONTAINING PROTEIN;               
80586:  f7cr-A  2.6 16.4  124   425    3   MOLECULE: G PROTEIN-COUPLED RECEPTOR 63;                             
80587:  j8wh-A  2.6 18.2  127   687    8   MOLECULE: PUTATIVE METABOLITE TRANSPORT PROTEIN YDL199C;             
80588:  qqj3-A  2.6  4.1   86   413    3   MOLECULE: PRE-MRNA-SPLICING FACTOR 18;                               
80589:  u0ey-A  2.6  5.0  124   601    7   MOLECULE: SODIUM-DEPENDENT PHOSPHATE TRANSPORT PROTEIN 2C;           
80590:  u2dd-A  2.6 15.8  107   590    8   MOLECULE: PROTEIN NRT1/ PTR FAMILY 6.3;                              
80591:  ues6-A  2.6  5.0  117   514    4   MOLECULE: SUGAR TRANSPORT PROTEIN 3;                                 
80592:  o9bl-A  2.6  3.4   94   335    3   MOLECULE: UBIQUINOL OXIDASE 1B, MITOCHONDRIAL;                       
80593:  h4gp-A  2.6 11.7  116   393   11   MOLECULE: PROKINETICIN RECEPTOR 1;                                   
80594:  s2ow-A  2.6  6.4   80   395    9   MOLECULE: OS12G0170300 PROTEIN;                                      
80595:  h1qw-A  2.6  8.3   96   230    8   MOLECULE: NAS2_N DOMAIN-CONTAINING PROTEIN;                          
80596:  pr0y-A  2.6  7.1  107   539    3   MOLECULE: PHOSPHATE TRANSPORTER 2;                                   
80597:  iu1p-A  2.6 17.1   92   516   10   MOLECULE: SIMILAR TO RIKEN CDNA 4732482E20 (PREDICTED);              
80598:  i3zr-A  2.6  8.8  114   294    4   MOLECULE: BIDIRECTIONAL SUGAR TRANSPORTER SWEET13;                   
80599:  p3ra-A  2.6  3.6  127   399    6   MOLECULE: GLUTATHIONE S-TRANSFERASE LANCL1;                          
80600:  wv6g-A  2.6 17.8  110  1830   12   MOLECULE: NAB DOMAIN-CONTAINING PROTEIN;                             
80601:  jx3s-A  2.6  4.1   93   179    8   MOLECULE: UNCHARACTERIZED PROTEIN;                                   
80602:  de8l-A  2.6  5.9   57   148    7   MOLECULE: DNA-DIRECTED RNA POLYMERASE III SUBUNIT RPC9;              
80603:  bfx4-A  2.6  6.3  100   183    3   MOLECULE: KINASE FAMILY PROTEIN;                                     
80604:  qgp3-A  2.6 12.7  107   548   10   MOLECULE: OS09G0411600 PROTEIN;                                      
80605:  vs4w-A  2.6 13.9  109   493   14   MOLECULE: UNCHARACTERIZED PROTEIN;                                   
80606:  w1ld-A  2.6 14.2  114   510    8   MOLECULE: MONOCARBOXYLATE TRANSPORTER 14;                            
80607:  mgd8-A  2.6 14.6   82   215    7   MOLECULE: CALCYCLIN-BINDING PROTEIN;                                 
80608:  d9te-A  2.6  4.8   98   363    8   MOLECULE: UNCHARACTERIZED PROTEIN;                                   
80609:  avq8-A  2.6  7.6  144   964    4   MOLECULE: UNCHARACTERIZED PROTEIN;                                   
80610:  v0lw-A  2.6  3.7  100   233    8   MOLECULE: PUTATIVE GLYCOLIPID TRANSFER PROTEIN (GLTP) FAMIL          
80611:  fsi1-A  2.6 25.1   97   418   10   MOLECULE: OS02G0605600 PROTEIN;                                      
80612:  p8bu-A  2.6  4.7   94   504   10   MOLECULE: PROTEIN SPINSTER HOMOLOG 2;                                
80613:  w1et-A  2.6  4.6  100   378    3   MOLECULE: UPF0496 PROTEIN 3;                                         
80614:  n7qw-A  2.6  3.3   93   354    6   MOLECULE: UBIQUINOL OXIDASE 1A, MITOCHONDRIAL;                       
80615:  fy3q-A  2.6  5.5  117   604    9   MOLECULE: SIDEROPHORE TRANSPORTER;                                   
80616:  jjo4-A  2.6  5.2  117   385    8   MOLECULE: TRACE AMINE-ASSOCIATED RECEPTOR 12J;                       
80617:  xz3x-A  2.6  4.5   82   173    5   MOLECULE: UNCHARACTERIZED PROTEIN;                                   
80618:  k5nn-A  2.6  3.8   89   355    3   MOLECULE: UNCHARACTERIZED PROTEIN;                                   
80619:  i2nu-A  2.6 13.6  123   480    7   MOLECULE: SOMATOSTATIN RECEPTOR 3;                                   
80620:  of2m-A  2.6 11.6  118   687    7   MOLECULE: TRUD DOMAIN-CONTAINING PROTEIN;                            
80621:  kel2-A  2.6 10.5  114   375    2   MOLECULE: SOLUTE CARRIER FAMILY 35 MEMBER F2;                        
80622:  kvm7-A  2.6  3.3   93   333    6   MOLECULE: UBIQUINOL OXIDASE 2, MITOCHONDRIAL;                        
80623:  yv0f-A  2.6 21.5  107  1205   10   MOLECULE: UNCHARACTERIZED PROTEIN;                                   
80624:  yjs0-A  2.6  5.7  124   622    3   MOLECULE: SODIUM/POTASSIUM/CALCIUM EXCHANGER 4;                      
80625:  l2cn-A  2.6 10.4  133   312    6   MOLECULE: OLFACTORY RECEPTOR;                                        
80626:  wja8-A  2.6  6.1   93   211    9   MOLECULE: UNCHARACTERIZED PROTEIN;                                   
80627:  w3mn-A  2.6 14.3   92   171    9   MOLECULE: CBFD_NFYB_HMF DOMAIN-CONTAINING PROTEIN;                   
80628:  agy5-A  2.6 12.0   70   422    1   MOLECULE: EXPRESSION SITE-ASSOCIATED GENE (ESAG-LIKE) PROTE          
80629:  cz3q-A  2.6  6.0   87   821    5   MOLECULE: UNCHARACTERIZED PROTEIN;                                   
80630:  t9sj-A  2.6  5.1  110   744    4   MOLECULE: UNCHARACTERIZED PROTEIN;                                   
80631:  js4y-A  2.6  3.3   66   113    3   MOLECULE: NON-SPECIFIC LIPID-TRANSFER PROTEIN 6;                     
80632:  ofp8-A  2.6 12.6   77   278    6   MOLECULE: UNCHARACTERIZED PROTEIN;                                   
80633:  kjt7-A  2.6  8.8   69    93    6   MOLECULE: GIBBERELLIN-REGULATED PROTEIN 1;                           
80634:  exm0-A  2.6 14.1   83   387    2   MOLECULE: RCG28719;                                                  
80635:  v6xx-A  2.6 19.8  103   619    8   MOLECULE: OXYSTEROL-BINDING PROTEIN;                                 
80636:  ap1b-A  2.6 14.3   93   527    4   MOLECULE: METAL TRANSPORTER NRAMP6;                                  
80637:  e8qa-A  2.6  7.9  112   795   10   MOLECULE: CHLORIDE CHANNEL PROTEIN;                                  
80638:  pe0n-A  2.6  7.8  124   291    7   MOLECULE: LYSOSOMAL AMINO ACID TRANSPORTER 1 HOMOLOG;                
80639:  osm0-A  2.6  7.1  106  1139    4   MOLECULE: LIPRIN-ALPHA;                                              
80640:  xq9e-A  2.6 14.4   75   559   12   MOLECULE: COILED-COIL DOMAIN-CONTAINING PROTEIN 63;                  
80641:  um6b-A  2.6 17.3   88   340    7   MOLECULE: SAM-DEPENDENT MTASE TRM10-TYPE DOMAIN-CONTAINING           
80642:  t1su-A  2.6 14.3   87   542    8   MOLECULE: CHONDROITIN SULFATE N-ACETYLGALACTOSAMINYLTRANSFE          
80643:  rai8-A  2.6 16.5  121   339    6   MOLECULE: RIBONUCLEOSIDE-DIPHOSPHATE REDUCTASE SMALL CHAIN;          
80644:  vv9b-A  2.6 10.3  117   330    6   MOLECULE: FREE FATTY ACID RECEPTOR 2;                                
80645:  v7mf-A  2.6 21.1  104   410    7   MOLECULE: TRANSCRIPTION FACTOR;                                      
80646:  ees8-A  2.6  6.3   95   393    9   MOLECULE: UNCHARACTERIZED PROTEIN;                                   
80647:  hn9d-A  2.6  3.6   99   402    6   MOLECULE: ACYL-[ACYL-CARRIER-PROTEIN] DESATURASE 3, CHLOROP          
80648:  qr4y-A  2.6  3.9   93   309   10   MOLECULE: OLFACTORY RECEPTOR;                                        
80649:  za9q-A  2.6  3.5   85   532    5   MOLECULE: SET DOMAIN-CONTAINING PROTEIN;                             
80650:  mcw3-A  2.6  5.0   83  1145    4   MOLECULE: DNA POLYMERASE SUBUNIT GAMMA-1, MITOCHONDRIAL;             
80651:  r4sg-A  2.6  9.6   73   220    5   MOLECULE: PRA1 FAMILY PROTEIN;                                       
80652:  yuq5-A  2.6  4.5   82   544    4   MOLECULE: T-COMPLEX PROTEIN 1 SUBUNIT ETA;                           
80653:  zis1-A  2.6  7.3   79   272    1   MOLECULE: OS01G0254950 PROTEIN;                                      
80654:  qu0u-A  2.6  7.8   71   157    8   MOLECULE: OS07G0590900 PROTEIN;                                      
80655:  a3es-A  2.6  3.6   63    96    8   MOLECULE: UNCHARACTERIZED PROTEIN;                                   
80656:  g7dg-A  2.6  7.1   82   264    7   MOLECULE: MYB_DNA-BIND_3 DOMAIN-CONTAINING PROTEIN;                  
80657:  xm6p-A  2.6 10.4  132   312    8   MOLECULE: OLFACTORY RECEPTOR;                                        
80658:  d2zo-A  2.6 16.0   73   759    3   MOLECULE: TRIPARTITE MOTIF-CONTAINING PROTEIN 46;                    
80659:  bqe5-A  2.6 13.9   75   297    5   MOLECULE: UNCHARACTERIZED PROTEIN;                                   
80660:  vn2m-A  2.6 12.4  130  1133    5   MOLECULE: SI:DKEY-264F17.1;                                          
80661:  q9tx-A  2.6  9.7  127   314    4   MOLECULE: OLFACTORY RECEPTOR;                                        
80662:  ud8p-A  2.6  5.0   68   640    6   MOLECULE: VACUOLAR PROTEIN SORTING 33B;                              
80663:  hoo3-A  2.6 20.9   97   618    5   MOLECULE: SYNCYTIN-B;                                                
80664:  m7ky-A  2.6 11.2  104   839    6   MOLECULE: NAN1P;                                                     
80665:  c2mi-A  2.6  4.4  123   406    6   MOLECULE: ODORANT RECEPTOR 42A;                                      
80666:  e6tk-A  2.6 19.5   85   343    6   MOLECULE: ION CHANNEL TACAN;                                         
80667:  f5ap-A  2.6 14.0  113   913    6   MOLECULE: OS02G0191000 PROTEIN;                                      
80668:  i9zk-A  2.6 12.0  116   823    6   MOLECULE: BED-TYPE DOMAIN-CONTAINING PROTEIN;                        
80669:  vq6e-A  2.6 11.5   67   459    4   MOLECULE: PROTEIN MAELSTROM;                                         
80670:  th6v-A  2.6 12.6   88   406    9   MOLECULE: OS09G0533600 PROTEIN;                                      
80671:  ws8j-A  2.6  7.5   90   985    2   MOLECULE: FI22004P1;                                                 
80672:  vv8a-A  2.6 12.4   91   165    8   MOLECULE: UNCHARACTERIZED PROTEIN;                                   
80673:  rrc8-A  2.6 10.2  129   320    6   MOLECULE: OLFACTORY RECEPTOR;                                        
80674:  ze2u-A  2.6 10.5  126   316    3   MOLECULE: OLFACTORY RECEPTOR;                                        
80675:  zjr0-A  2.6  8.3   68   130    1   MOLECULE: OS04G0362501 PROTEIN;                                      
80676:  g4jn-A  2.6  9.3   88   159    5   MOLECULE: DUF148 DOMAIN-CONTAINING PROTEIN;                          
80677:  fn1w-A  2.6  5.1   54    83    6   MOLECULE: OS12G0290200 PROTEIN;                                      
80678:  ht9i-A  2.6  2.9   70   134    9   MOLECULE: GALECTIN;                                                  
80679:  mj5t-A  2.6 10.0  125   314   12   MOLECULE: OLFACTORY RECEPTOR;                                        
80680:  s5lt-A  2.6 10.5  125   311    6   MOLECULE: OLFACTORY RECEPTOR 287;                                    
80681:  qoo4-A  2.6  5.8   84   451    5   MOLECULE: PROTEIN KINASE DOMAIN-CONTAINING PROTEIN;                  
80682:  pt0u-A  2.6  8.4   43   112    7   MOLECULE: UNCHARACTERIZED PROTEIN;                                   
80683:  oe9w-A  2.6 23.2  104   278    4   MOLECULE: OS12G0256400 PROTEIN;                                      
80684:  tf7p-A  2.6  6.5   97   270    8   MOLECULE: UBIQUINONE BIOSYNTHESIS PROTEIN;                           
80685:  zbh6-A  2.6  9.7   83   991    5   MOLECULE: GAMMA-AMINOBUTYRIC ACID TYPE B RECEPTOR SUBUNIT 1          
80686:  p0mk-A  2.6 14.3   56    92    7   MOLECULE: UNCHARACTERIZED PROTEIN;                                   
80687:  vv4t-A  2.6  8.5   77   434    6   MOLECULE: PROTEIN HEAT INTOLERANT 4;                                 
80688:  id5i-A  2.6  4.5   86   648    9   MOLECULE: PROTEIN KINASE DOMAIN-CONTAINING PROTEIN;                  
80689:  f7eg-A  2.6  6.0  122   384    7   MOLECULE: BUB1 N-TERMINAL DOMAIN-CONTAINING PROTEIN;                 
80690:  u7hr-A  2.6  5.8   63   612    6   MOLECULE: PINC DOMAIN-CONTAINING PROTEIN;                            
80691:  e3re-A  2.6  4.3  121   311    8   MOLECULE: OLFACTORY RECEPTOR;                                        
80692:  neb8-A  2.6  5.3   93   240    6   MOLECULE: ENDOPLASMIC RETICULUM TRANSMEMBRANE PROTEIN;               
80693:  zrz6-A  2.6 11.6   73   172    5   MOLECULE: CALTRACTIN;                                                
80694:  eo6o-A  2.6  9.1   81   120    5   MOLECULE: UNCHARACTERIZED PROTEIN;                                   
80695:  w7xf-A  2.6 19.0  102  2239    8   MOLECULE: VOLTAGE-DEPENDENT T-TYPE CALCIUM CHANNEL SUBUNIT           
80696:  gea8-A  2.6  5.2   89  1033    7   MOLECULE: LEUCINE-RICH REPEAT RECEPTOR-LIKE SERINE/THREONIN          
80697:  jpj1-A  2.6  9.5  119   647    2   MOLECULE: PUTATIVE DUF26-DOMAIN PROTEIN KINASE FAMILY PROTE          
80698:  mi8f-A  2.6 10.2   74   294    7   MOLECULE: UNCHARACTERIZED PROTEIN;                                   
80699:  jr9r-A  2.6 16.8  100  1195   10   MOLECULE: PHOSPHOLIPID-TRANSPORTING ATPASE;                          
80700:  qs9i-A  2.6  6.6  125   868    4   MOLECULE: AMINOPEPTIDASE;                                            
80701:  b3pw-A  2.6 11.3   77   259    6   MOLECULE: NODULIN-LIKE DOMAIN-CONTAINING PROTEIN;                    
80702:  pyt8-A  2.6  3.9   64   105    3   MOLECULE: UNCHARACTERIZED PROTEIN;                                   
80703:  e4cm-A  2.6 15.4  106  1400    6   MOLECULE: DYNEIN HEAVY CHAIN 11, AXONEMAL;                           
80704:  vxx5-A  2.6 12.8   67   151    3   MOLECULE: SI:RP71-17I16.6;                                           
80705:  bk7u-A  2.6  8.6  125   367    9   MOLECULE: UNDECAPRENYL-PHOSPHATE ALPHA-N-ACETYLGLUCOSAMINYL          
80706:  pm1j-A  2.6 11.2   99   389    9   MOLECULE: PROTEIN KINASE DOMAIN-CONTAINING PROTEIN;                  
80707:  yh5c-A  2.6 12.7   93   335    3   MOLECULE: UNCHARACTERIZED PROTEIN;                                   
80708:  kzf9-A  2.6 16.4   67   166    6   MOLECULE: PROTEIN FAM163B;                                           
80709:  aip9-A  2.6 25.8   99   839    3   MOLECULE: ZINC FINGER PROTEIN 347;                                   
80710:  bi6d-A  2.6  5.4   69  2381    6   MOLECULE: MYB-LIKE PROTEIN U;                                        
80711:  v0ih-A  2.6 18.2  119   436    4   MOLECULE: FRIZZLED/SMOOTHENED-LIKE SANS CRD PROTEIN B;               
80712:  ef4c-A  2.6 14.6   92   951    5   MOLECULE: MULTIPLE C2 AND TRANSMEMBRANE DOMAIN-CONTAINING P          
80713:  pm5c-A  2.6  8.8  124   298    8   MOLECULE: OLFACTORY RECEPTOR;                                        
80714:  q3ut-A  2.6 10.1  129   312    6   MOLECULE: OLFACTORY RECEPTOR 1326;                                   
80715:  i6yt-A  2.6  9.6  110   526    4   MOLECULE: RETICULOCYTE-BINDING PROTEIN HOMOLOG 5;                    
80716:  hc6h-A  2.6 15.4   76   174   11   MOLECULE: UNCHARACTERIZED PROTEIN;                                   
80717:  sv4t-A  2.6 11.3   92   400    5   MOLECULE: PROTEIN KINASE SUPERFAMILY PROTEIN;                        
80718:  z7td-A  2.6 11.6  104   244   11   MOLECULE: CYTOCHROME C OXIDASE ASSEMBLY PROTEIN CTAG, PUTAT          
80719:  wg3a-A  2.6 20.2   83   578    6   MOLECULE: NF-X1_TYPE_ZINC_FINGER_CONTAINING_PROTEIN_-_PUTAT          
80720:  k1hw-A  2.6  4.3   73   298    8   MOLECULE: 3-SULFOLACTALDEHYDE REDUCTASE;                             
80721:  ih5g-A  2.6 10.6   65   544    2   MOLECULE: ZINC FINGER PROTEIN 1027;                                  
80722:  sax7-A  2.6  7.1  148  2152    4   MOLECULE: ERYTHROCYTE MEMBRANE PROTEIN 1, PFEMP1;                    
80723:  psk6-A  2.6  9.1  114  1697   10   MOLECULE: UNCHARACTERIZED PROTEIN;                                   
80724:  dko0-A  2.6  4.5  143   351    7   MOLECULE: SERPENTINE RECEPTOR, CLASS H;                              
80725:  ga0c-A  2.6  4.8  105   219    5   MOLECULE: OS11G0153600 PROTEIN;                                      
80726:  dmc3-A  2.6  8.5   91   213   13   MOLECULE: CONSERVED PROTEIN;                                         
80727:  j4zh-A  2.6  4.9  114   876    9   MOLECULE: SED5-BINDING PROTEIN 2;                                    
80728:  waw9-A  2.6  8.6   60   121    8   MOLECULE: OS12G0114000 PROTEIN;                                      
80729:  di2b-A  2.6 13.2  136   313    7   MOLECULE: OLFACTORY RECEPTOR;                                        
80730:  n6jk-A  2.6 14.0  109   593    7   MOLECULE: OS04G0290800 PROTEIN;                                      
80731:  p7zq-A  2.6  7.8   85   189    4   MOLECULE: UNCHARACTERIZED PROTEIN;                                   
80732:  tom2-A  2.6  4.8   94   316    6   MOLECULE: POTASSIUM CHANNEL SUBFAMILY K MEMBER;                      
80733:  fra2-A  2.6 19.9   88   894    7   MOLECULE: MDM2-BINDING PROTEIN;                                      
80734:  o5sa-A  2.6  7.2   68   186    6   MOLECULE: ZEIN-ALPHA PZ19.1;                                         
80735:  l5mt-A  2.6 14.0   87   430    5   MOLECULE: UNCHARACTERIZED PROTEIN;                                   
80736:  tnn1-A  2.6  9.6   94   416    9   MOLECULE: PROTEIN KINASE DOMAIN-CONTAINING PROTEIN;                  
80737:  l7eh-A  2.6 10.7   71   542    6   MOLECULE: OS11G0664500 PROTEIN;                                      
80738:  v2ba-A  2.6  9.1   78   397    3   MOLECULE: LYMPHOID ENHANCER-BINDING FACTOR 1;                        
80739:  u0qh-A  2.6  4.4   64   874    6   MOLECULE: APYRASE, PUTATIVE;                                         
80740:  lyg0-A  2.6  5.9  131  2661    4   MOLECULE: UNCHARACTERIZED PROTEIN;                                   
80741:  q8rk-A  2.6 18.3   97   567    5   MOLECULE: GTP-BINDING PROTEIN ENGA;                                  
80742:  c4nn-A  2.6  9.0   90   177    8   MOLECULE: CALCIUM CHANNEL LOCALIZATION FACTOR;                       
80743:  e2eu-A  2.6 18.9  134   824    6   MOLECULE: GENERAL TRANSCRIPTION AND DNA REPAIR FACTOR IIH H          
80744:  ql8r-A  2.6  3.8   80   417   11   MOLECULE: PROTEIN KINASE DOMAIN-CONTAINING PROTEIN;                  
80745:  vo6n-A  2.6 18.8   76  1362    3   MOLECULE: DNA MISMATCH REPAIR PROTEIN;                               
80746:  ir0x-A  2.6  5.3  122   317    6   MOLECULE: SERPENTINE RECEPTOR CLASS DELTA-44;                        
80747:  sa4i-A  2.6 13.4  108   493    6   MOLECULE: MONOCARBOXYLATE TRANSPORTER 1;                             
80748:  q8lx-A  2.6  8.9  124   970   10   MOLECULE: PROBABLE HISTIDINE KINASE 6;                               
80749:  rfr7-A  2.6 14.8   98   202    7   MOLECULE: F17F16.6 PROTEIN;                                          
80750:  nz1e-A  2.6 16.3   68   141    3   MOLECULE: NUCLEAR NUCLEIC ACID-BINDING PROTEIN C1D;                  
80751:  ghy8-A  2.6 12.7   67   181   10   MOLECULE: EUKARYOTIC PEPTIDE CHAIN RELEASE FACTOR SUBUNIT 1          
80752:  nw3e-A  2.6  8.5  121   313    6   MOLECULE: OLFACTORY RECEPTOR;                                        
80753:  l4od-A  2.6 14.7   98  1031    6   MOLECULE: UNCHARACTERIZED PROTEIN;                                   
80754:  ko7v-A  2.6 19.1  106   416    3   MOLECULE: MAGNESIUM TRANSPORTER NIPA3;                               
80755:  l2mz-A  2.6 14.4   88   283    6   MOLECULE: PROTEIN PET10;                                             
80756:  clk2-A  2.6 13.2   81  2531    7   MOLECULE: PROBABLE POLYKETIDE SYNTHASE 26;                           
80757:  sk0o-A  2.6 27.9  124   540   13   MOLECULE: SYNAPTOTAGMIN-3;                                           
80758:  j6yk-A  2.6  3.5   65   541    3   MOLECULE: OS04G0659800 PROTEIN;                                      
80759:  rx4z-A  2.6 26.9  132  1962    4   MOLECULE: CASPASE 8-ASSOCIATED PROTEIN 2;                            
80760:  km3q-A  2.6 12.4  102   760    7   MOLECULE: WALL-ASSOCIATED RECEPTOR KINASE-LIKE 8;                    
80761:  we5h-A  2.6  4.7   94  1093    6   MOLECULE: OS09G0423200 PROTEIN;                                      
80762:  ua3v-A  2.6 11.2  112  1234    7   MOLECULE: ULP_PROTEASE DOMAIN-CONTAINING PROTEIN;                    
80763:  srf4-A  2.6  4.6   73   182    7   MOLECULE: PIM PROTO-ONCOGENE, SERINE/THREONINE KINASE,-RELA          
80764:  n9yj-A  2.6 15.0   94   341    7   MOLECULE: UNCHARACTERIZED PROTEIN;                                   
80765:  iw4r-A  2.6  4.7   64   386    8   MOLECULE: UNCHARACTERIZED PROTEIN;                                   
80766:  hcs7-A  2.6 23.6   84   854   11   MOLECULE: UNCHARACTERIZED PROTEIN;                                   
80767:  g5pp-A  2.6  8.2  109   271    2   MOLECULE: UNCHARACTERIZED PROTEIN;                                   
80768:  fz8b-A  2.6  8.9   72   114   10   MOLECULE: CONSERVED OLIGOMERIC GOLGI COMPLEX SUBUNIT 6;              
80769:  di1w-A  2.6 10.2  122   305    8   MOLECULE: OLFACTORY RECEPTOR 10W1;                                   
80770:  wug7-A  2.6 10.4  134   323   10   MOLECULE: OLFACTORY RECEPTOR 4K5;                                    
80771:  z9kk-A  2.6 18.9   85   756    7   MOLECULE: CONDENSIN-2 COMPLEX SUBUNIT H2;                            
80772:  iby9-A  2.6  5.6  100   611    8   MOLECULE: MEMBRANE PROTEIN OF ER BODY 1;                             
80773:  b9ci-A  2.6  5.4   88   865    7   MOLECULE: VOMERONASAL 2, RECEPTOR 56;                                
80774:  xxk9-A  2.6 10.8   96   142   11   MOLECULE: UNCHARACTERIZED PROTEIN F28B23.5;                          
80775:  xi0t-A  2.6 12.1   92   651   12   MOLECULE: UNCHARACTERIZED PROTEIN;                                   
80776:  y7an-A  2.6  5.4   63   108    6   MOLECULE: PROTEASOME SUBUNIT BETA TYPE-1;                            
80777:  lds5-A  2.6  8.0  117   629    9   MOLECULE: ABC TRANSPORTER PERMEASE, PUTATIVE;                        
80778:  jg8f-A  2.6  4.9  108   334    5   MOLECULE: SERPENTINE RECEPTOR, CLASS H;                              
80779:  ze4y-A  2.6  5.4   72   308   11   MOLECULE: BACULOVIRAL IAP REPEAT-CONTAINING PROTEIN BIR-2;           
80780:  k7ce-A  2.6 21.6   66   430    6   MOLECULE: RETICULON-LIKE PROTEIN;                                    
80781:  tqh1-A  2.6  3.7   55    84    4   MOLECULE: OS07G0136725 PROTEIN;                                      
80782:  nm2x-A  2.6 22.0  114   640    9   MOLECULE: ENDOGLUCANASE 2;                                           
80783:  uu9j-A  2.6 10.3  130   314    8   MOLECULE: OLFACTORY RECEPTOR;                                        
80784:  gds3-A  2.6  5.7   71   186    6   MOLECULE: PREFOLDIN SUBUNIT 3;                                       
80785:  bmz6-A  2.6  6.4   87   498    8   MOLECULE: PROTEIN DETOXIFICATION 30;                                 
80786:  g7fl-A  2.6  4.3   88   193    8   MOLECULE: TRANS-2,3-ENOYL-COA REDUCTASE-LIKE 2A;                     
80787:  y4iy-A  2.6  9.8   98   997    8   MOLECULE: LEUCINE-RICH REPEAT PROTEIN KINASE FAMILY PROTEIN          
80788:  hk6u-A  2.6 15.7   95   567    7   MOLECULE: NUCLEOPORIN 58;                                            
80789:  oh6d-A  2.6  4.0   62   136    5   MOLECULE: UNCHARACTERIZED PROTEIN;                                   
80790:  wq9w-A  2.6  9.1   76  1400    7   MOLECULE: VERY LARGE A-KINASE ANCHOR PROTEIN;                        
80791:  st9m-A  2.6  5.1  100   300    9   MOLECULE: UNCHARACTERIZED PROTEIN;                                   
80792:  urm9-A  2.6  5.3   92   262    5   MOLECULE: MICROTUBULE-ASSOCIATED PROTEIN, RP/EB FAMILY, MEM          
80793:  ne7b-A  2.6 29.4  127   527    8   MOLECULE: EPSIN, PUTATIVE;                                           
80794:  y7mk-A  2.6  5.0  116   545    6   MOLECULE: OS06G0562300 PROTEIN;                                      
80795:  fn8k-A  2.6 15.2  132  1716    4   MOLECULE: PHOSPHOLIPID-TRANSPORTING ATPASE;                          
80796:  o6cl-A  2.6  6.5   65   172    6   MOLECULE: UNCHARACTERIZED PROTEIN;                                   
80797:  ert9-A  2.6  7.7   56   438    5   MOLECULE: UNCHARACTERIZED PROTEIN;                                   
80798:  du9h-A  2.6 13.3  102   214    6   MOLECULE: PROLINE-RICH FAMILY PROTEIN;                               
80799:  zgf1-A  2.6 19.6  119   419    6   MOLECULE: PROTEIN KINASE DOMAIN-CONTAINING PROTEIN;                  
80800:  r2ft-A  2.6  4.9  146   856   12   MOLECULE: UNCHARACTERIZED PROTEIN;                                   
80801:  gj9k-A  2.6 11.2  100   313    7   MOLECULE: CILIARY-ASSOCIATED CALCIUM-BINDING COILED-COIL 1;          
80802:  rh7l-A  2.6  9.1   90   451    9   MOLECULE: SGO1P;                                                     
80803:  kg3o-A  2.6  4.3  106   204    7   MOLECULE: UNCHARACTERIZED PROTEIN;                                   
80804:  lty5-A  2.6 13.4   88   798   10   MOLECULE: PROBABLE DEAD-BOX ATP-DEPENDENT RNA HELICASE 48;           
80805:  sdl6-A  2.6  9.9  123   320    7   MOLECULE: OLFACTORY RECEPTOR;                                        
80806:  g8gj-A  2.6 12.3  109   385   10   MOLECULE: DNA REPLICATION AND REPAIR PROTEIN RECF;                   
80807:  t5mi-A  2.6  6.4  150  1499    5   MOLECULE: MULTIDRUG RESISTANCE PROTEIN CDR2;                         
80808:  s0is-A  2.6 13.5   97   410    4   MOLECULE: UNCHARACTERIZED PROTEIN;                                   
80809:  rx5r-A  2.6 13.3   89   595    9   MOLECULE: UNCHARACTERIZED PROTEIN;                                   
80810:  cyj1-A  2.6  4.9  106   303    9   MOLECULE: SYNAPTOTAGMIN-2;                                           
80811:  pac2-A  2.6 19.7   80  1400    6   MOLECULE: LAMININ SUBUNIT ALPHA-5;                                   
80812:  xl3o-A  2.6  5.3  105   312    9   MOLECULE: OLFACTORY RECEPTOR;                                        
80813:  ji2j-A  2.6  4.3  124   310    7   MOLECULE: OLFACTORY RECEPTOR;                                        
80814:  g9ws-A  2.6 11.5  117   344    8   MOLECULE: SERPENTINE RECEPTOR, CLASS H;                              
80815:  s2ph-A  2.6  4.5  136   324    9   MOLECULE: OLFACTORY RECEPTOR 6K2;                                    
80816:  u7dp-A  2.6  2.7   45    55    7   MOLECULE: OS08G0496750 PROTEIN;                                      
80817:  c1fc-A  2.6 29.3  101   789   14   MOLECULE: UNCHARACTERIZED PROTEIN;                                   
80818:  qw8v-A  2.6  9.9   73   416    8   MOLECULE: AT2G26180;                                                 
80819:  m3im-A  2.6 13.8   77   811    4   MOLECULE: DNA MISMATCH REPAIR PROTEIN MSH2, PUTATIVE;                
80820:  j5xb-A  2.6 16.5   71   345    4   MOLECULE: PUTATIVE RING-H2 FINGER PROTEIN ATL36;                     
80821:  s0pf-A  2.6  4.2   72   450    1   MOLECULE: TYROSINE-PROTEIN KINASE;                                   
80822:  d1rj-A  2.6 11.1   88   651   11   MOLECULE: UNCHARACTERIZED PROTEIN;                                   
80823:  n7dj-A  2.6 17.8   77   154    9   MOLECULE: FLAGELLAR PROTEIN FLIL;                                    
80824:  le1h-A  2.6  4.6  138   967    8   MOLECULE: PHOSPHOENOLPYRUVATE CARBOXYLASE;                           
80825:  f4qp-A  2.6 15.7   92   399    5   MOLECULE: OS04G0132300 PROTEIN;                                      
80826:  amt3-A  2.6  3.7   42    51    2   MOLECULE: UNCHARACTERIZED PROTEIN;                                   
80827:  vht9-A  2.6  9.0  118   306    8   MOLECULE: OLFACTORY RECEPTOR;                                        
80828:  rx6s-A  2.6  8.8  119   310    8   MOLECULE: OLFACTORY RECEPTOR;                                        
80829:  rlv7-A  2.6 18.1   95   341    4   MOLECULE: ARFAPTIN-2;                                                
80830:  xg9v-A  2.6  4.6  114   381    9   MOLECULE: ZINC TRANSPORTER 10;                                       
80831:  t5oh-A  2.6  9.6  126  1041   10   MOLECULE: PROTON-TRANSLOCATING NAD(P)(+) TRANSHYDROGENASE;           
80832:  eu3v-A  2.6 17.1   87   678   13   MOLECULE: PUTATIVE KINASE-LIKE PROTEIN TMKL1;                        
80833:  mh1r-A  2.6  5.0   99   664    9   MOLECULE: PROTEIN KINASE DOMAIN-CONTAINING PROTEIN;                  
80834:  dk9b-A  2.6  4.6   97  1169    9   MOLECULE: PROTEIN KINASE SUPERFAMILY PROTEIN;                        
80835:  cot7-A  2.6  8.9  122   316   10   MOLECULE: OLFACTORY RECEPTOR 706;                                    
80836:  ty0q-A  2.6 22.4  128   761    6   MOLECULE: UNCHARACTERIZED PROTEIN;                                   
80837:  t5lt-A  2.6  4.7   91   551    5   MOLECULE: OS08G0547300 PROTEIN;                                      
80838:  pfj6-A  2.6 16.1   78   438    9   MOLECULE: PLASMALEMMA VESICLE-ASSOCIATED PROTEIN;                    
80839:  x4on-A  2.6  5.7  108   394    9   MOLECULE: UNCHARACTERIZED PROTEIN;                                   
80840:  tb9a-A  2.6 10.4   94   392    9   MOLECULE: PROTEIN KINASE DOMAIN-CONTAINING PROTEIN;                  
80841:  y1iu-A  2.6  4.7  101   663   10   MOLECULE: LEUCINE-RICH REPEAT PROTEIN KINASE FAMILY PROTEIN          
80842:  uzs3-A  2.6 29.4  128   933    5   MOLECULE: UNCHARACTERIZED PROTEIN C3ORF20 HOMOLOG;                   
80843:  y4zh-A  2.6  6.7   70   487   10   MOLECULE: NGFI-A-BINDING PROTEIN 1;                                  
80844:  jpe8-A  2.6  8.2   63   111    6   MOLECULE: ER MEMBRANE PROTEIN COMPLEX SUBUNIT 6;                     
80845:  cx5u-A  2.6 24.3  107   875    6   MOLECULE: RIBONUCLEASES P/MRP PROTEIN SUBUNIT POP1;                  
80846:  p6de-A  2.6  9.7  122   312    5   MOLECULE: OLFACTORY RECEPTOR 2A2-LIKE;                               
80847:  z6vz-A  2.6 14.3  143  1241    8   MOLECULE: UNCHARACTERIZED PROTEIN;                                   
80848:  il5e-A  2.6  9.3   91   660   10   MOLECULE: POLY(A)-SPECIFIC RIBONUCLEASE PARN;                        
80849:  fbn4-A  2.6  3.0   47    69   15   MOLECULE: UNCHARACTERIZED PROTEIN;                                   
80850:  ac6k-A  2.6  4.6   95   370    8   MOLECULE: OS10G0434000 PROTEIN;                                      
80851:  uhl4-A  2.6  9.5  125   313    9   MOLECULE: OLFACTORY RECEPTOR;                                        
80852:  b6di-A  2.6  3.7   70   288    7   MOLECULE: UNCHARACTERIZED PROTEIN;                                   
80853:  u1qx-A  2.6 15.5  119   391    8   MOLECULE: B2 BRADYKININ RECEPTOR;                                    
80854:  vpz6-A  2.6  7.3   64  1318    9   MOLECULE: UNCHARACTERIZED PROTEIN;                                   
80855:  us9g-A  2.6 14.7   98   844    7   MOLECULE: LYSINE-SPECIFIC HISTONE DEMETHYLASE 1 HOMOLOG 1;           
80856:  xzk3-A  2.6  4.5   79   460    3   MOLECULE: PICKPOCKET 13;                                             
80857:  v0rr-A  2.6 29.4  107   706    3   MOLECULE: TRANSMEMBRANE AND COILED-COIL DOMAINS PROTEIN 2;           
80858:  ch4q-A  2.6 10.3  114   342    3   MOLECULE: C-X-C CHEMOKINE RECEPTOR TYPE 6;                           
80859:  r1nf-A  2.6  3.9   89   621    7   MOLECULE: CRAL-TRIO DOMAIN-CONTAINING PROTEIN;                       
80860:  s0kh-A  2.6 11.0  115  1607    9   MOLECULE: BINDING PROTEIN;                                           
80861:  dc4r-A  2.6  7.4   75   232    4   MOLECULE: OS04G0152950 PROTEIN;                                      
80862:  v7lv-A  2.6  9.7  116   306    8   MOLECULE: OLFACTORY RECEPTOR 1330, PSEUDOGENE 1;                     
80863:  jh9e-A  2.6  4.1  119   308    8   MOLECULE: OLFACTORY RECEPTOR;                                        
80864:  ndz3-A  2.6 16.6  114   650    8   MOLECULE: SI:CH73-21K16.5;                                           
80865:  i6bv-A  2.6  9.1   75   129    7   MOLECULE: UNCHARACTERIZED PROTEIN;                                   
80866:  p1gq-A  2.6  8.1   72   380   13   MOLECULE: REPRESSOR OF RNA POLYMERASE III TRANSCRIPTION MAF          
80867:  f5bk-A  2.6 19.7   99   506    5   MOLECULE: ACT DOMAIN-CONTAINING PROTEIN ACR1;                        
80868:  uax8-A  2.6  7.7   92   847    4   MOLECULE: VOMERONASAL 2, RECEPTOR 10;                                
80869:  w8ig-A  2.6 10.1   89   622   13   MOLECULE: WALL-ASSOCIATED RECEPTOR KINASE-LIKE 21;                   
80870:  q7os-A  2.6  9.5   71   129    6   MOLECULE: UNCHARACTERIZED PROTEIN;                                   
80871:  sxg4-A  2.6  4.3   72   273    8   MOLECULE: TESTIS-SPECIFIC SERINE/THREONINE-PROTEIN KINASE 6          
80872:  mdb4-A  2.6  4.1   73   133    4   MOLECULE: MEIOTICALLY UP-REGULATED GENE 15 PROTEIN;                  
80873:  ja2f-A  2.6  9.4  116   513    5   MOLECULE: SOLUTE CARRIER FAMILY 41 MEMBER 1;                         
80874:  e0iu-A  2.6  4.5  149   338    5   MOLECULE: SERPENTINE RECEPTOR, CLASS H;                              
80875:  min8-A  2.6  6.6   92   508    4   MOLECULE: DIT1P;                                                     
80876:  kd5k-A  2.6  5.2  144   337    8   MOLECULE: SERPENTINE RECEPTOR, CLASS H;                              
80877:  w2qc-A  2.6  5.1   81   424    7   MOLECULE: PROTEIN KINASE DOMAIN-CONTAINING PROTEIN;                  
80878:  a7gl-A  2.6 23.7  126   557    6   MOLECULE: EXOCYST SUBUNIT EXO70 FAMILY PROTEIN;                      
80879:  x1yj-A  2.6  4.3   67   167    6   MOLECULE: JTB GENE RELATED;                                          
80880:  wlf5-A  2.6  7.1   97   721    9   MOLECULE: PROTEIN SNOWY COTYLEDON 3;                                 
80881:  isf8-A  2.6 12.4  129   366    5   MOLECULE: SERPENTINE RECEPTOR CLASS EPSILON-6;                       
80882:  feh2-A  2.6  3.9   98   355    5   MOLECULE: PROBABLE ZINC TRANSPORTER 12;                              
80883:  ef6b-A  2.6  3.9   63    74    6   MOLECULE: OS02G0804966 PROTEIN;                                      
80884:  kt4h-A  2.6  6.3   81   232    5   MOLECULE: GTP CYCLOHYDROLASE 1;                                      
80885:  ikx6-A  2.6  9.4  117   308    4   MOLECULE: OLFACTORY RECEPTOR;                                        
80886:  ag0l-A  2.6 20.0   66   319    3   MOLECULE: UNCHARACTERIZED PROTEIN;                                   
80887:  v3ss-A  2.6  5.3  116   422    3   MOLECULE: UNCHARACTERIZED PROTEIN;                                   
80888:  hz1d-A  2.6  4.5   54   364    4   MOLECULE: PUTATIVE REPLICATION FACTOR C, SUBUNIT 3;                  
80889:  d4yd-A  2.6  3.9   77   226    9   MOLECULE: PRIBOSYLTRAN DOMAIN-CONTAINING PROTEIN;                    
80890:  yhs9-A  2.6 14.1   94   577    5   MOLECULE: ZINC FINGER PROTEIN 880;                                   
80891:  gh2u-A  2.6  9.3  115   527   10   MOLECULE: G_PROTEIN_RECEP_F1_2 DOMAIN-CONTAINING PROTEIN;            
80892:  b4ju-A  2.6 14.8  134   500    3   MOLECULE: DIPEPTIDE AND TRIPEPTIDE PERMEASE A;                       
80893:  ys1q-A  2.6 18.1  127   471    6   MOLECULE: MONOCARBOXYLATE TRANSPORTER 11;                            
80894:  sm8n-A  2.6  8.5  123   589    7   MOLECULE: PHOSPHOINOSITIDE PHOSPHOLIPASE C;                          
80895:  pv5q-A  2.6  5.1  137   923   12   MOLECULE: TRANS-SIALIDASE, PUTATIVE;                                 
80896:  j8ci-A  2.6  6.8   79   200    8   MOLECULE: UNCHARACTERIZED PROTEIN C7ORF61 HOMOLOG;                   
80897:  agw6-A  2.6  4.3   57   313   12   MOLECULE: UNCHARACTERIZED PROTEIN;                                   
80898:  brx6-A  2.6 12.1   65   403   11   MOLECULE: AT5G44250;                                                 
80899:  yby3-A  2.6  8.7   71   146   10   MOLECULE: UNCHARACTERIZED PROTEIN;                                   
80900:  rc9c-A  2.6  9.2  122   314    9   MOLECULE: OLFACTORY RECEPTOR 5G3;                                    
80901:  hp9f-A  2.6  4.4   86   511    2   MOLECULE: GPI MANNOSYLTRANSFERASE 2;                                 
80902:  f5it-A  2.6  5.0   58   204    7   MOLECULE: FI06463P;                                                  
80903:  hac7-A  2.6 13.3  107   384    6   MOLECULE: UNCHARACTERIZED PROTEIN;                                   
80904:  x1zj-A  2.6  7.9   69   104    3   MOLECULE: ATP SYNTHASE ASSEMBLY FACTOR FMC1, MITOCHONDRIAL;          
80905:  ij2h-A  2.6  4.2  118   313    8   MOLECULE: OLFACTORY RECEPTOR;                                        
80906:  g7pc-A  2.6 20.3   85   250   11   MOLECULE: OUTER DENSE FIBER PROTEIN 1;                               
80907:  pw3w-A  2.6  7.5  134  1193    4   MOLECULE: CHLORIDE CHANNEL PROTEIN 2;                                
80908:  wy0b-A  2.6 24.0   78   383    3   MOLECULE: UNCHARACTERIZED PROTEIN;                                   
80909:  aa3v-A  2.6 16.6   99   350    5   MOLECULE: HMG1/2 (HIGH MOBILITY GROUP) BOX-CONTAINING PROTE          
80910:  w7vo-A  2.6 12.9   89   671    8   MOLECULE: BETA-GALACTOSIDASE 1;                                      
80911:  bn5f-A  2.6  6.0  126   347    2   MOLECULE: OS02G0472700 PROTEIN;                                      
80912:  l3db-A  2.6 12.5   94   499    5   MOLECULE: BECLIN 1 PROTEIN;                                          
80913:  oja0-A  2.6  4.3   80   151   11   MOLECULE: PROTEIN INO4;                                              
80914:  we4v-A  2.6 10.7   74   354    7   MOLECULE: PROTEIN FAR1-RELATED SEQUENCE;                             
80915:  ee6b-A  2.6 19.2  107   338    7   MOLECULE: OS01G0114400 PROTEIN;                                      
80916:  dsx7-A  2.6 25.3  107   439    5   MOLECULE: TESTIS-SPECIFIC PLUS3 DOMAIN B;                            
80917:  kd2w-A  2.6  9.5   76   392    4   MOLECULE: THO COMPLEX SUBUNIT MFT1;                                  
80918:  p0oh-A  2.6  5.9  119   315    7   MOLECULE: ECTOPIC P GRANULES PROTEIN 4;                              
80919:  x4ii-A  2.6  5.4   68   796    6   MOLECULE: PROTEIN TYROSINE PHOSPHATASE DOMAIN-CONTAINING 1;          
80920:  ek8m-A  2.6 13.7   87   529    6   MOLECULE: DEP DOMAIN CONTAINING 1B (PREDICTED), ISOFORM CRA          
80921:  y4ev-A  2.6 10.7   71   219    3   MOLECULE: UNCHARACTERIZED PROTEIN;                                   
80922:  m0ty-A  2.6 18.0  104   666    9   MOLECULE: CAP-GLY_DOMAIN_CONTAINING_PROTEIN_-_PUTATIVE;              
80923:  ln4a-A  2.6 15.8  107   476    7   MOLECULE: PROTEIN KINASE SUPERFAMILY PROTEIN;                        
80924:  ebz0-A  2.6  4.0   79   176    6   MOLECULE: INTERLEUKIN-20;                                            
80925:  vm2a-A  2.6 16.2   99   626    6   MOLECULE: DYSTROBREVIN;                                              
80926:  n6ee-A  2.6 18.5   76   267    9   MOLECULE: CYCLOARTENOL SYNTHASE;                                     
80927:  f0pq-A  2.6  9.1  114   546    4   MOLECULE: TYROSINE-PROTEIN KINASE;                                   
80928:  sr6r-A  2.6  6.1   56    97    4   MOLECULE: UNCHARACTERIZED PROTEIN;                                   
80929:  bz4c-A  2.6 10.9   67   128    7   MOLECULE: UNCHARACTERIZED PROTEIN;                                   
80930:  nd2r-A  2.6  4.3   60  1429    2   MOLECULE: IP14232P;                                                  
80931:  r1vs-A  2.6 12.1  100   978    6   MOLECULE: ALANINE--TRNA LIGASE, CHLOROPLASTIC/MITOCHONDRIAL          
80932:  g3av-A  2.6  9.2   93   640    6   MOLECULE: PROBABLE INACTIVE RECEPTOR KINASE AT3G08680;               
80933:  f0yb-A  2.6 10.0   70   126    6   MOLECULE: PREFOLDIN SUBUNIT 6;                                       
80934:  rb3u-A  2.6  2.8   62   120    6   MOLECULE: UNCHARACTERIZED PROTEIN YHFY;                              
80935:  g2ky-A  2.6  4.3   49   490    2   MOLECULE: PROTEIN TWIST;                                             
80936:  fy3z-A  2.6 15.5  110   317    8   MOLECULE: MUCIN-ASSOCIATED SURFACE PROTEIN (MASP), PUTATIVE          
80937:  yr8l-A  2.6  5.9   90   975    9   MOLECULE: E3 UBIQUITIN-PROTEIN LIGASE NEDD4-LIKE;                    
80938:  i6ij-A  2.6  4.9   64    96    6   MOLECULE: UNCHARACTERIZED PROTEIN;                                   
80939:  r4sn-A  2.6 13.9  119   403    6   MOLECULE: SEX HORMONE-BINDING GLOBULIN;                              
80940:  e7wy-A  2.6  8.9  121   360    7   MOLECULE: OLFACTORY RECEPTOR 1L1;                                    
80941:  cvq3-A  2.6 10.8  136   327    5   MOLECULE: OLFACTORY RECEPTOR;                                        
80942:  p9fn-A  2.6 14.1  131   946    6   MOLECULE: UNCHARACTERIZED PROTEIN;                                   
80943:  tto8-A  2.6  4.1   87   561    3   MOLECULE: SOLUTE CARRIER ORGANIC ANION TRANSPORTER FAMILY M          
80944:  u0hc-A  2.6  8.9   64   248    9   MOLECULE: OS10G0532150 PROTEIN;                                      
80945:  s9jv-A  2.6  4.4   86   627    6   MOLECULE: CYSTEINE-RICH RECEPTOR-LIKE PROTEIN KINASE 15;             
80946:  s0iu-A  2.6  6.2  109   428    7   MOLECULE: VACUOLAR CATION/PROTON EXCHANGER;                          
80947:  b5bo-A  2.6  6.6  103   676    8   MOLECULE: OS03G0251700 PROTEIN;                                      
80948:  t6dr-A  2.6 21.5  114  1096    6   MOLECULE: CONSTITUTIVE COACTIVATOR OF PPAR-GAMMA-LIKE PROTE          
80949:  yf7b-A  2.6  9.1   76   356    9   MOLECULE: PROTEIN DISULFIDE ISOMERASE CRLD-1;                        
80950:  d5gk-A  2.6 17.1   87   457    7   MOLECULE: LD37736P;                                                  
80951:  m6oi-A  2.6 16.3   95   245    8   MOLECULE: OS06G0476600 PROTEIN;                                      
80952:  kdr0-A  2.6 10.3  129   313    5   MOLECULE: OLFACTORY RECEPTOR;                                        
80953:  a1oh-A  2.6 15.8  111  1194   12   MOLECULE: OS02G0288700 PROTEIN;                                      
80954:  n3vz-A  2.6 14.6  116   300    5   MOLECULE: FREE FATTY ACID RECEPTOR 1;                                
80955:  aj0a-A  2.6 18.9  119   574    8   MOLECULE: UNCHARACTERIZED PROTEIN;                                   
80956:  c6mh-A  2.6 13.1  101   400    8   MOLECULE: OS02G0798600 PROTEIN;                                      
80957:  kd7i-A  2.6  8.8   68    99    4   MOLECULE: OS08G0144050 PROTEIN;                                      
80958:  mi9f-A  2.6 16.4   92   406   12   MOLECULE: PRKCA-BINDING PROTEIN;                                     
80959:  n8ak-A  2.6 17.4  100   411    6   MOLECULE: GH23156P;                                                  
80960:  t4ok-A  2.6  6.6  132   775    5   MOLECULE: CHLORIDE CHANNEL PROTEIN CLC-A;                            
80961:  abq8-A  2.6  4.4  126   312   10   MOLECULE: OLFACTORY RECEPTOR;                                        
80962:  p3ii-A  2.6 16.5   61    79    3   MOLECULE: COX ASSEMBLY MITOCHONDRIAL PROTEIN;                        
80963:  dv1v-A  2.6  6.8   85   743    7   MOLECULE: KINESIN-LIKE PROTEIN;                                      
80964:  jil1-A  2.6  3.8   50   427    4   MOLECULE: (1->3)-BETA-GLUCAN ENDOHYDROLASE;                          
80965:  hz1m-A  2.6  5.9   62   103    2   MOLECULE: COMG OPERON PROTEIN 3;                                     
80966:  p8zi-A  2.6  4.7   92   518   11   MOLECULE: PROBABLE CYTOCHROME P450 9H1;                              
80967:  jy0a-A  2.6 13.3  119   670    8   MOLECULE: SOLUTE CARRIER ORGANIC ANION TRANSPORTER FAMILY M          
80968:  ua9c-A  2.6 16.8   67   616   10   MOLECULE: THO COMPLEX SUBUNIT 5;                                     
80969:  zc1f-A  2.6  5.3  115   484    7   MOLECULE: ADENYLOSUCCINATE SYNTHETASE, CHLOROPLASTIC;                
80970:  kp2v-A  2.6  7.1  121   245    7   MOLECULE: DEOXYADENOSINE KINASE;                                     
80971:  az1h-A  2.6  4.9   80   509    9   MOLECULE: PROTO-ONCOGENE TYROSINE-PROTEIN KINASE LCK;                
80972:  kx9d-A  2.6  9.7   80   154    8   MOLECULE: UNCHARACTERIZED PROTEIN;                                   
80973:  fjz2-A  2.6  5.7  115   426    3   MOLECULE: CHOLINE/ETHANOLAMINE PHOSPHOTRANSFERASE 1A;                
80974:  gf8r-A  2.6 15.7  143   424   10   MOLECULE: OS04G0451100 PROTEIN;                                      
80975:  c3pz-A  2.6 19.6  118   676    5   MOLECULE: GLYCOSYLPHOSPHATIDYLINOSITOL ANCHOR ATTACHMENT 1           
80976:  w3hm-A  2.6  7.1  120   483    7   MOLECULE: 6-PHOSPHOGLUCONATE DEHYDROGENASE, DECARBOXYLATING          
80977:  xjy7-A  2.6 11.4  110   870    7   MOLECULE: UNCHARACTERIZED PROTEIN;                                   
80978:  yir4-A  2.6  4.2  118   530    6   MOLECULE: PTS SYSTEM MALTOSE-SPECIFIC EIICB COMPONENT;               
80979:  h2mb-A  2.6  8.1   74   199   11   MOLECULE: CBFD_NFYB_HMF DOMAIN-CONTAINING PROTEIN;                   
80980:  xkf6-A  2.6 15.7   69   273    6   MOLECULE: UNCHARACTERIZED PROTEIN;                                   
80981:  iy7c-A  2.6 19.9  107   941    6   MOLECULE: PROTEIN KINASE DOMAIN-CONTAINING PROTEIN;                  
80982:  i9mk-A  2.6  6.1  109   835    4   MOLECULE: UNCHARACTERIZED PROTEIN;                                   
80983:  gba3-A  2.6 11.7   78   278    9   MOLECULE: ALPHA N-TERMINAL PROTEIN METHYLTRANSFERASE 1B;             
80984:  p1nx-A  2.6  6.0   46   168    0   MOLECULE: UNCHARACTERIZED PROTEIN;                                   
80985:  ok7b-A  2.6 19.4   90   550   11   MOLECULE: PUTATIVE RING ZINC FINGER DOMAIN SUPERFAMILY PROT          
80986:  wg7f-A  2.6  9.9  118   312   12   MOLECULE: OLFACTORY RECEPTOR;                                        
80987:  jg4p-A  2.6  9.9  126   310    6   MOLECULE: OLFACTORY RECEPTOR 1019;                                   
80988:  dal3-A  2.6 19.6  116  1802    9   MOLECULE: ABC TRANSPORTER FAMILY;                                    
80989:  b2ks-A  2.6  3.4   45   455    4   MOLECULE: OS08G0101500 PROTEIN;                                      
80990:  jwt6-A  2.6  5.8   90   575    6   MOLECULE: CDC45L;                                                    
80991:  mu8w-A  2.6  7.7   84   246    8   MOLECULE: REF/SRPP-LIKE PROTEIN AT3G05500;                           
80992:  t1gl-A  2.6 11.3   88   360    8   MOLECULE: UNCHARACTERIZED PROTEIN;                                   
80993:  vd6l-A  2.6  6.5  100   897    6   MOLECULE: SI:CH211-42I9.8;                                           
80994:  bl2i-A  2.6  8.1   96   612    5   MOLECULE: ORC (ORIGIN RECOGNITION COMPLEX) SUBUNIT;                  
80995:  ef8t-A  2.6  4.1   71   122    4   MOLECULE: SERUM AMYLOID A-3 PROTEIN;                                 
80996:  sd3q-A  2.6 12.8   85   745    8   MOLECULE: PUTATIVE SERINE/THREONINE-PROTEIN KINASE;                  
80997:  rt6x-A  2.6  6.3   66   648    8   MOLECULE: BASIGIN, ISOFORM G;                                        
80998:  pk6v-A  2.6  8.9   76   113    7   MOLECULE: OS07G0605400 PROTEIN;                                      
80999:  ttr4-A  2.6 18.3   86   976    2   MOLECULE: UNCHARACTERIZED PROTEIN;                                   
81000:  tzj0-A  2.6  4.8   87   251    7   MOLECULE: CHORISMATE MUTASE;                                         
81001:  n0gr-A  2.6  4.2   65   190   11   MOLECULE: UNCHARACTERIZED PROTEIN;                                   
81002:  vdl7-A  2.6 12.2   93   380   10   MOLECULE: PROTEIN KINASE DOMAIN-CONTAINING PROTEIN;                  
81003:  zgs8-A  2.6 13.0  107  1100    4   MOLECULE: NLR FAMILY, CARD DOMAIN-CONTAINING 3;                      
81004:  t7uz-A  2.6  9.9   77   314    5   MOLECULE: OS01G0588100 PROTEIN;                                      
81005:  j4ze-A  2.6  7.3   62   104    5   MOLECULE: OS07G0123601 PROTEIN;                                      
81006:  mfe7-A  2.6  5.7  103   311    8   MOLECULE: OLFACTORY RECEPTOR;                                        
81007:  eu4k-A  2.6  4.6  125   312    9   MOLECULE: OLFACTORY RECEPTOR;                                        
81008:  oi3g-A  2.6 14.4  101   443    3   MOLECULE: BRR6_LIKE_C_C DOMAIN-CONTAINING PROTEIN;                   
81009:  j3rz-A  2.6 20.2   92   225    9   MOLECULE: RAL GUANINE NUCLEOTIDE DISSOCIATION STIMULATOR-LI          
81010:  z8ri-A  2.6  2.3   40    49   15   MOLECULE: UNCHARACTERIZED PROTEIN;                                   
81011:  akw8-A  2.6 15.2   71   148   10   MOLECULE: SH3 DOMAIN-CONTAINING PROTEIN 3;                           
81012:  o2af-A  2.6  6.7   74   156    8   MOLECULE: PROLAMIN PPROL 17D;                                        
81013:  jt4u-A  2.6 24.3  114   628   10   MOLECULE: OS01G0738600 PROTEIN;                                      
81014:  ea3s-A  2.6  5.3   98  1404    5   MOLECULE: GLI FAMILY ZINC FINGER 1;                                  
81015:  c7pn-A  2.6  4.1   63   693   10   MOLECULE: CLEAVAGE AND POLYADENYLATION SPECIFICITY FACTOR S          
81016:  tv5n-A  2.6 10.8  131   314    8   MOLECULE: OLFACTORY RECEPTOR 2W3;                                    
81017:  iyo7-A  2.6 14.7   96   804    3   MOLECULE: UNCHARACTERIZED PROTEIN;                                   
81018:  fii9-A  2.6 16.4   67   204   12   MOLECULE: UNCHARACTERIZED PROTEIN;                                   
81019:  adf0-A  2.6 15.2  101   367    9   MOLECULE: PROTEIN KINASE DOMAIN-CONTAINING PROTEIN;                  
81020:  s7jq-A  2.6  5.6   87  1395   17   MOLECULE: PROTEIN KINASE DOMAIN-CONTAINING PROTEIN;                  
81021:  cki2-A  2.6 10.6   79   710   11   MOLECULE: PWWP DOMAIN-CONTAINING DNA REPAIR FACTOR 3A;               
81022:  qwf9-A  2.6  7.5   77   319    5   MOLECULE: HEAT SHOCK PROTEIN-LIKE PROTEIN, PUTATIVE;                 
81023:  us7a-A  2.6  9.8  124   314    6   MOLECULE: OLFACTORY RECEPTOR;                                        
81024:  yve3-A  2.6  5.8  144   311    7   MOLECULE: OLFACTORY RECEPTOR;                                        
81025:  xb6p-A  2.6 13.1  107   406    7   MOLECULE: PALMITOYLTRANSFERASE;                                      
81026:  ar7n-A  2.6  4.4   87   531    6   MOLECULE: T-COMPLEX PROTEIN 1 SUBUNIT ZETA-2;                        
81027:  b1dp-A  2.6  3.5   49   201    6   MOLECULE: PEPTIDYLPROLYL ISOMERASE;                                  
81028:  vxd6-A  2.6  9.7  124   315    6   MOLECULE: OLFACTORY RECEPTOR 868;                                    
81029:  hr5z-A  2.6 16.1  104   585    4   MOLECULE: HYDROXYPROLINE O-GALACTOSYLTRANSFERASE GALT4;              
81030:  bz9t-A  2.6  9.3   76    86    9   MOLECULE: UNCHARACTERIZED PROTEIN;                                   
81031:  tzl8-A  2.6  3.9   77   107    6   MOLECULE: UNCHARACTERIZED PROTEIN;                                   
81032:  a6wg-A  2.6  4.6  137   321    7   MOLECULE: UNCHARACTERIZED PROTEIN;                                   
81033:  uv2w-A  2.6  4.0   65   267    9   MOLECULE: UNCHARACTERIZED PROTEIN;                                   
81034:  dy0g-A  2.6 20.1  117   646    4   MOLECULE: UNCHARACTERIZED PROTEIN;                                   
81035:  bt5f-A  2.6  4.1   45    91    7   MOLECULE: UNCHARACTERIZED PROTEIN;                                   
81036:  j2qg-A  2.6 13.9  108   709    6   MOLECULE: KINESIN MOTOR DOMAIN-CONTAINING PROTEIN;                   
81037:  ez0t-A  2.6  3.9   91   240   14   MOLECULE: DUF148 DOMAIN-CONTAINING PROTEIN;                          
81038:  ww0x-A  2.6 12.4  107  1184    7   MOLECULE: HYPOTHETICAL_PROTEIN_-_CONSERVED;                          
81039:  pao5-A  2.6  9.6  124   497    6   MOLECULE: SIGNAL RECOGNITION PARTICLE 54 KDA PROTEIN 2;              
81040:  srx6-A  2.6  4.2   80   432   15   MOLECULE: UNCHARACTERIZED PROTEIN;                                   
81041:  ygb9-A  2.6  8.9   66    81    6   MOLECULE: SI:DKEY-70B23.2;                                           
81042:  ts6u-A  2.6  6.8  107   350    8   MOLECULE: PPE FAMILY PROTEIN PPE27;                                  
81043:  ez3q-A  2.6 14.6  106   305   11   MOLECULE: SERPENTINE RECEPTOR, CLASS XA;                             
81044:  n0ak-A  2.6  6.8   50   448    4   MOLECULE: UNCHARACTERIZED PROTEIN;                                   
81045:  onz8-A  2.6  7.5   99   145    4   MOLECULE: RIBONUCLEASE P/MRP PROTEIN SUBUNIT POP5;                   
81046:  z3eb-A  2.6 17.1  135   673    5   MOLECULE: VITAMIN K-DEPENDENT PROTEIN S;                             
81047:  s1pl-A  2.6 10.1  103   418    4   MOLECULE: MYB_DNA-BIND_3 DOMAIN-CONTAINING PROTEIN;                  
81048:  zqx1-A  2.6  6.9  144   620    8   MOLECULE: UNCHARACTERIZED PROTEIN;                                   
81049:  iu4y-A  2.6 20.1   89   197    7   MOLECULE: TLE FAMILY MEMBER 5;                                       
81050:  u2wh-A  2.6  7.2   95   349    6   MOLECULE: SERINE-THREONINE KINASE;                                   
81051:  d6up-A  2.6 13.2  132   347    7   MOLECULE: OLFACTORY RECEPTOR 2M2;                                    
81052:  an8r-A  2.6  9.6  123   305    6   MOLECULE: OLFACTORY RECEPTOR 4F17;                                   
81053:  j9au-A  2.6 16.6  120   339    5   MOLECULE: RIBONUCLEOSIDE-DIPHOSPHATE REDUCTASE SMALL CHAIN;          
81054:  pi7n-A  2.6  4.6   81   826    7   MOLECULE: RECEPTOR-LIKE SERINE/THREONINE-PROTEIN KINASE;             
81055:  eae6-A  2.6  6.8   66   108    6   MOLECULE: TRANSMEMBRANE PROTEIN 141;                                 
81056:  lxh6-A  2.6 10.5   92   284    7   MOLECULE: HYPERSENSITIVE-INDUCED RESPONSE PROTEIN 1;                 
81057:  z1tm-A  2.6  9.5   73   405    3   MOLECULE: CD44 ANTIGEN;                                              
81058:  mp0a-A  2.6  4.8  115   806    4   MOLECULE: SH3-CONTAINING GRB2-LIKE PROTEIN 3-INTERACTING PR          
81059:  r6ze-A  2.6 17.5   87   438   10   MOLECULE: EUKARYOTIC PEPTIDE CHAIN RELEASE FACTOR SUBUNIT 1          
81060:  kr0p-A  2.6  4.5  117   388   11   MOLECULE: RING-TYPE DOMAIN-CONTAINING PROTEIN;                       
81061:  lj1r-A  2.6  8.2  113   422    8   MOLECULE: MALTOSE ABC TRANSPORTER, PERMEASE PROTEIN, PUTATI          
81062:  m6ms-A  2.6 10.3   83   224   10   MOLECULE: PROBABLE MITOCHONDRIAL IMPORT INNER MEMBRANE TRAN          
81063:  b3gt-A  2.6  4.2  104   253   10   MOLECULE: PROTEIN KINASE DOMAIN-CONTAINING PROTEIN;                  
81064:  ega4-A  2.6 10.0   93   591    5   MOLECULE: KINETOCHORE PROTEIN NDC80, PUTATIVE;                       
81065:  wpp1-A  2.6 11.8  100   779    3   MOLECULE: ENDORIBONUCLEASE YSH1;                                     
81066:  b2qu-A  2.6  9.5  120   315    8   MOLECULE: OLFACTORY RECEPTOR 867;                                    
81067:  q8wb-A  2.6  8.9   97  2351    3   MOLECULE: PROTEIN FAM186A;                                           
81068:  igt1-A  2.6 10.3   69   641    7   MOLECULE: FACT COMPLEX SUBUNIT SSRP1-A;                              
81069:  u8qm-A  2.6 21.5   73   409    1   MOLECULE: TRANSCRIPTION FACTOR;                                      
81070:  ku2k-A  2.6 10.8   67   576    6   MOLECULE: MTERF FAMILY PROTEIN;                                      
81071:  wd9o-A  2.6 20.6   84  1101    5   MOLECULE: ATP-DEPENDENT DNA HELICASE;                                
81072:  a3tx-A  2.6  7.9   66   118    6   MOLECULE: UNCHARACTERIZED PROTEIN;                                   
81073:  ldj3-A  2.6 14.3   90   768   10   MOLECULE: WALL-ASSOCIATED RECEPTOR KINASE-LIKE 8;                    
81074:  dt4w-A  2.6 24.7  137  1196    7   MOLECULE: HOMEODOMAIN-INTERACTING PROTEIN KINASE 2;                  
81075:  l8ly-A  2.6  3.3   41    61    7   MOLECULE: CAMPATH-1 ANTIGEN;                                         
81076:  k6px-A  2.6 18.4  102   465    6   MOLECULE: UNCHARACTERIZED PROTEIN;                                   
81077:  xkx9-A  2.6  5.2   64    73    5   MOLECULE: OS10G0157300 PROTEIN;                                      
81078:  k9hi-A  2.6  5.9   74   164    3   MOLECULE: UNCHARACTERIZED PROTEIN;                                   
81079:  r2as-A  2.6  6.2   98   591    6   MOLECULE: OS02G0298200 PROTEIN;                                      
81080:  if2k-A  2.6  9.4   87  1402   11   MOLECULE: STRUCTURAL MAINTENANCE OF CHROMOSOMES PROTEIN;             
81081:  kf0z-A  2.6 10.2  120   313    7   MOLECULE: OLFACTORY RECEPTOR;                                        
81082:  qr1g-A  2.6 12.1  110   463    5   MOLECULE: HEXOSE-6-PHOSPHATE:PHOSPHATE ANTIPORTER;                   
81083:  l5wa-A  2.6 19.7   94   255    3   MOLECULE: CTA2P;                                                     
81084:  i6mu-A  2.6 10.8   95   217    9   MOLECULE: GAMETE ANTIGEN 27/25;                                      
81085:  fz9m-A  2.6  6.4   91   527    3   MOLECULE: OS03G0139600 PROTEIN;                                      
81086:  tz7w-A  2.6 14.7  104   900   10   MOLECULE: UNCHARACTERIZED PROTEIN;                                   
81087:  jgx6-A  2.6 10.1   55   350    4   MOLECULE: PROTON-ACTIVATED CHLORIDE CHANNEL;                         
81088:  msi7-A  2.6  5.3   93   288   11   MOLECULE: CHROMATIN STRUCTURE-REMODELING COMPLEX PROTEIN BS          
81089:  a0or-A  2.6  3.9   95   186    4   MOLECULE: UNCHARACTERIZED PROTEIN;                                   
81090:  wm1m-A  2.6 18.4  101   919    6   MOLECULE: KINESIN, PUTATIVE;                                         
81091:  gt3j-A  2.6  6.7  106   236    5   MOLECULE: TVP38/TMEM64 FAMILY MEMBRANE PROTEIN YDJX;                 
81092:  csh8-A  2.6  4.8  101   503    4   MOLECULE: UNCHARACTERIZED PROTEIN;                                   
81093:  vg8y-A  2.6  4.1  107   577    7   MOLECULE: TYROSINE-PROTEIN KINASE;                                   
81094:  al1z-A  2.6 10.1  125   310    6   MOLECULE: OLFACTORY RECEPTOR 1329;                                   
81095:  qqh6-A  2.6  5.6  103   503    8   MOLECULE: CYTOCHROME P450 3A13;                                      
81096:  hzp5-A  2.6  6.4   65   723    2   MOLECULE: DDT DOMAIN-CONTAINING PROTEIN;                             
81097:  xc3a-A  2.6 18.7   99   587   11   MOLECULE: NUCLEOPORIN P58/P45;                                       
81098:  uvo0-A  2.6 11.3   86   727    7   MOLECULE: E3 UBIQUITIN-PROTEIN LIGASE LRSAM1;                        
81099:  k8mb-A  2.6  3.6   77   732    3   MOLECULE: PROTEIN KINASE DOMAIN-CONTAINING PROTEIN;                  
81100:  u2pm-A  2.6  5.7   65   226    6   MOLECULE: UNCHARACTERIZED PROTEIN C03B1.2;                           
81101:  z1rr-A  2.6 32.4  106  1400    8   MOLECULE: STAR-RELATED LIPID TRANSFER PROTEIN 9;                     
81102:  f0ad-A  2.6 10.0  135   312   10   MOLECULE: OLFACTORY RECEPTOR 2D2-LIKE;                               
81103:  xw0f-A  2.6  5.2   94   715    6   MOLECULE: FORKHEAD BOX PROTEIN P2;                                   
81104:  c8gu-A  2.6 12.9  105   604    5   MOLECULE: CDC45-LIKE PROTEIN, EXPRESSED;                             
81105:  qzb4-A  2.6 16.2   99  2215    4   MOLECULE: UNCONVENTIONAL MYOSIN-VIIA;                                
81106:  gf0h-A  2.6 13.1   67   256    4   MOLECULE: UBIQUITIN CARBOXYL-TERMINAL HYDROLASE;                     
81107:  rwz6-A  2.6  5.2   75   257    7   MOLECULE: UNCHARACTERIZED PROTEIN;                                   
81108:  w0pg-A  2.6  4.0   45    84    9   MOLECULE: UNCHARACTERIZED PROTEIN;                                   
81109:  ms7t-A  2.6  5.1   73   381   12   MOLECULE: METALLOPHOSPHOESTERASE 1;                                  
81110:  k3nl-A  2.6 10.2   69   213    0   MOLECULE: HIGH MOBILITY GROUP BOX 3A;                                
81111:  s9wo-A  2.6 14.6   99   358    6   MOLECULE: SI:CH211-283L16.1;                                         
81112:  wr5t-A  2.6 10.8   84   135    2   MOLECULE: MITOCHONDRIAL DICARBOXYLATE/TRICARBOXYLATE TRANSP          
81113:  a5qr-A  2.6  5.0   78   217    5   MOLECULE: UNCHARACTERIZED CONSERVED PROTEIN (UCP030365);             
81114:  ob3k-A  2.6 13.4  102   260    8   MOLECULE: CYSTINE TRANSPORTER;                                       
81115:  x6eo-A  2.6 18.4   86   339    5   MOLECULE: UNCHARACTERIZED PROTEIN;                                   
81116:  tp2d-A  2.6  8.4   74   694    4   MOLECULE: SCARECROW-LIKE PROTEIN 33;                                 
81117:  bft1-A  2.6 17.0   94   605    6   MOLECULE: PUTATIVE SIGNAL RECOGNITION PARTICLE RECEPTOR LIK          
81118:  i1yw-A  2.6 10.6  130   310    5   MOLECULE: OLFACTORY RECEPTOR;                                        
81119:  kr8b-A  2.6  9.0  125   314    6   MOLECULE: OLFACTORY RECEPTOR;                                        
81120:  yse7-A  2.6  8.3  105   795    4   MOLECULE: PROTEIN KINASE DOMAIN-CONTAINING PROTEIN;                  
81121:  o7ek-A  2.6  4.3   68   581    9   MOLECULE: CHROMODOMAIN PROTEIN, Y-LIKE;                              
81122:  z2wa-A  2.6 18.0   97   647    4   MOLECULE: UNCHARACTERIZED PROTEIN;                                   
81123:  zpm8-A  2.6 11.6   86   279   10   MOLECULE: PHB DOMAIN-CONTAINING PROTEIN;                             
81124:  hr7g-A  2.6 14.4   99  1553    2   MOLECULE: MEDIATOR OF RNA POLYMERASE II TRANSCRIPTION SUBUN          
81125:  dk9d-A  2.6  5.1  112   843    4   MOLECULE: RECEPTOR-LIKE SERINE/THREONINE-PROTEIN KINASE;             
81126:  wfg8-A  2.6  3.0   54   188    7   MOLECULE: IG DOMAIN-CONTAINING PROTEIN;                              
81127:  rvf6-A  2.6  7.4   64   552    2   MOLECULE: BLOODTHIRSTY-RELATED GENE FAMILY, MEMBER 7;                
81128:  fb2f-A  2.6 10.8   69   232    7   MOLECULE: UNCHARACTERIZED PROTEIN;                                   
81129:  yo8t-A  2.6 13.1   68   135    6   MOLECULE: 40S RIBOSOMAL PROTEIN S17;                                 
81130:  xy4g-A  2.6  6.9  105   724    9   MOLECULE: HYPOTHETICAL_PROTEIN_-_CONSERVED;                          
81131:  nt4j-A  2.6  9.3   85   176    9   MOLECULE: PUTATIVE HOMEOBOX DNA-BINDING AND LEUCINE ZIPPER           
81132:  wrd2-A  2.6 16.4  113   551    5   MOLECULE: UNCHARACTERIZED PROTEIN;                                   
81133:  ndc8-A  2.6  4.9   59  1907    2   MOLECULE: RECEPTOR-TYPE TYROSINE-PROTEIN PHOSPHATASE S;              
81134:  bkd3-A  2.6 17.6   75   993    5   MOLECULE: TYPE II INOSITOL 1,4,5-TRISPHOSPHATE 5-PHOSPHATAS          
81135:  ri6b-A  2.6 15.4   89   587    9   MOLECULE: FLAGELLAR RADIAL SPOKE PROTEIN-LIKE, PUTATIVE;             
81136:  q6bp-A  2.6 12.5   85   661    7   MOLECULE: PROBABLE UREA ACTIVE TRANSPORTER 3;                        
81137:  sn5z-A  2.6 15.1   91   949    2   MOLECULE: COPPER-TRANSPORTING ATPASE PAA1, CHLOROPLASTIC;            
81138:  lo9k-A  2.6 16.9   85   459    5   MOLECULE: FIBRINOGEN C DOMAIN-CONTAINING PROTEIN 1;                  
81139:  vld0-A  2.6 18.3  111   763    5   MOLECULE: SISTER CHROMATID COHESION 1 PROTEIN 2;                     
81140:  kn8e-A  2.6 14.2   79   532    4   MOLECULE: PROBABLE CYTOCHROME P450 524A1;                            
81141:  p6rx-A  2.6  5.4   63   109   11   MOLECULE: ATPASE SUBUNIT 9, PUTATIVE;                                
81142:  ry3p-A  2.6 11.3   80   653    9   MOLECULE: PROTEIN KINASE DOMAIN-CONTAINING PROTEIN;                  
81143:  guv5-A  2.6  5.5   40    51    3   MOLECULE: OS02G0121600 PROTEIN;                                      
81144:  wz4k-A  2.6  3.0   49   330    2   MOLECULE: CARBOHYDRATE-BINDING X8 DOMAIN SUPERFAMILY PROTEI          
81145:  dhk3-A  2.6 25.3  109   889   12   MOLECULE: UNCHARACTERIZED PROTEIN;                                   
81146:  d3rx-A  2.6  6.6  110   468    6   MOLECULE: 6-PHOSPHOGLUCONATE DEHYDROGENASE, DECARBOXYLATING          
81147:  jpn3-A  2.6  5.4  102   806   12   MOLECULE: RCK N-TERMINAL DOMAIN-CONTAINING PROTEIN;                  
81148:  rww7-A  2.6 14.9   99  1462    5   MOLECULE: UNCHARACTERIZED PROTEIN;                                   
81149:  cg1z-A  2.6 14.5   87   544    9   MOLECULE: CALCIUM-DEPENDENT PROTEIN KINASE 6;                        
81150:  u3cf-A  2.6 22.3  116  1181    4   MOLECULE: ATP-DEPENDENT DNA HELICASE;                                
81151:  n1ye-A  2.6  6.6  104  1057    9   MOLECULE: SI:CH211-114L13.13;                                        
81152:  jur0-A  2.6 14.7   77   289    5   MOLECULE: TRANSCRIPTION INITIATION FACTOR IIE SUBUNIT BETA;          
81153:  bc8p-A  2.6  9.8  123   312    7   MOLECULE: OLFACTORY RECEPTOR 1500;                                   
81154:  p0ex-A  2.6 13.3  110   402    9   MOLECULE: UNCHARACTERIZED PROTEIN;                                   
81155:  tx7l-A  2.6  5.9   65  1025    8   MOLECULE: LEUCYL-CYSTINYL AMINOPEPTIDASE;                            
81156:  s3zu-A  2.6 11.7   66   197    3   MOLECULE: PROTEIN LIN-7 HOMOLOG C;                                   
81157:  k7ck-A  2.6  6.7   67   134    7   MOLECULE: PROTEIN PHOSPHATASE 1, REGULATORY (INHIBITOR) SUB          
81158:  pdz6-A  2.6  5.9   91   339    7   MOLECULE: OS01G0115500 PROTEIN;                                      
81159:  k1ud-A  2.6  5.8  139   336    9   MOLECULE: SERPENTINE RECEPTOR, CLASS H;                              
81160:  cl9p-A  2.6 14.0  122   362    5   MOLECULE: MEIOTIC RECOMBINATION PROTEIN SPO11-1;                     
81161:  idc9-A  2.6  7.0   55   340   11   MOLECULE: CITRAMALYL-COA LYASE, MITOCHONDRIAL;                       
81162:  r4gr-A  2.6  6.6  114   478   11   MOLECULE: MAJOR MYO-INOSITOL TRANSPORTER IOLT;                       
81163:  sw4t-A  2.6 14.7  117   983   10   MOLECULE: ZINC FINGER, MYM DOMAIN-CONTAINING 1;                      
81164:  j7or-A  2.6 14.4  110   405   10   MOLECULE: MEVALONATE KINASE;                                         
81165:  wg5p-A  2.6 21.5   84  1400    7   MOLECULE: FIBROUS SHEATH-INTERACTING PROTEIN 2;                      
81166:  iuh9-A  2.6  6.2   74   287    4   MOLECULE: NB-ARC DOMAIN-CONTAINING PROTEIN;                          
81167:  yof9-A  2.6  8.9  108   492    6   MOLECULE: OS01G0664200 PROTEIN;                                      
81168:  pt5x-A  2.6  6.7   52   129   10   MOLECULE: UNCHARACTERIZED PROTEIN;                                   
81169:  bju8-A  2.6 13.3   97   860    4   MOLECULE: PHO91P;                                                    
81170:  kqc1-A  2.6  7.2   88   268   10   MOLECULE: PEPT_C1 DOMAIN-CONTAINING PROTEIN;                         
81171:  h8lm-A  2.6  4.0   55    90    4   MOLECULE: OS08G0506850 PROTEIN;                                      
81172:  wri8-A  2.6 12.1   79   258    4   MOLECULE: HYPOTHETICAL_PROTEIN_-_CONSERVED;                          
81173:  d3hh-A  2.6  4.3   85   800    8   MOLECULE: PROTEIN KINASE DOMAIN-CONTAINING PROTEIN;                  
81174:  ei7f-A  2.6 14.3   93   269    5   MOLECULE: GUANYLYL CYCLASE 1;                                        
81175:  fk3q-A  2.6  7.7   53   366    2   MOLECULE: START_DOMAIN_CONTAINING_PROTEIN_-_PUTATIVE;                
81176:  ptg1-A  2.6  4.3  130   360   12   MOLECULE: CELL DIFFERENTIATION FAMILY, RCD1-LIKE PROTEIN;            
81177:  jg0b-A  2.6 22.7   82  1213    6   MOLECULE: GOLGIN FAMILY A PROTEIN;                                   
81178:  rp5i-A  2.6  4.7   90   371    7   MOLECULE: PROTEIN LIFEGUARD 1;                                       
81179:  wzg3-A  2.6  5.0  104  1540    9   MOLECULE: HELE;                                                      
81180:  vb4t-A  2.6 10.2  131   313    8   MOLECULE: OLFACTORY RECEPTOR;                                        
81181:  s3ey-A  2.6  5.6  101   310    6   MOLECULE: OLFACTORY RECEPTOR;                                        
81182:  bho4-A  2.6 23.4   85   306    7   MOLECULE: BSD DOMAIN-CONTAINING PROTEIN;                             
81183:  bi2b-A  2.6  4.7  118   581    7   MOLECULE: GH20963P;                                                  
81184:  b6nj-A  2.6 10.4   78   246    3   MOLECULE: TRANSCRIPTION FACTOR A, MITOCHONDRIAL;                     
81185:  cp3u-A  2.6  9.5  126   312    4   MOLECULE: OLFACTORY RECEPTOR 1D2;                                    
81186:  nl5m-A  2.6 10.1  124   311    7   MOLECULE: OLFACTORY RECEPTOR;                                        
81187:  kcf4-A  2.6  6.4   91   643    9   MOLECULE: ATP-BINDING CASSETTE, SUB-FAMILY G (WHITE), MEMBE          
81188:  owy8-A  2.6 17.9   73   900    7   MOLECULE: INOSITOL POLYPHOSPHATE 5-PHOSPHATASE OCRL;                 
81189:  b2de-A  2.6 19.2   95   396    5   MOLECULE: OS01G0267800 PROTEIN;                                      
81190:  dao1-A  2.6  4.7  134   762    9   MOLECULE: ALPHA-L-FUCOSIDASE 2;                                      
81191:  tjd7-A  2.6  6.1   77   109    6   MOLECULE: UNCHARACTERIZED PROTEIN RV1351;                            
81192:  jl7y-A  2.6  9.9  119   307    4   MOLECULE: OLFACTORY RECEPTOR 297;                                    
81193:  t1hi-A  2.6  9.9  128   326    8   MOLECULE: LOC791954 PROTEIN;                                         
81194:  eu4e-A  2.6 13.1  118   286    2   MOLECULE: CDP-DIACYLGLYCEROL--SERINE O-PHOSPHATIDYLTRANSFER          
81195:  s6hh-A  2.6  7.6   72   395    4   MOLECULE: UNCHARACTERIZED PROTEIN;                                   
81196:  ckw9-A  2.6  4.9   67   328    6   MOLECULE: ZINC_FINGER_-_C3HC4_TYPE_(RING_FINGER                      
81197:  ynu2-A  2.6  5.8   85   542    9   MOLECULE: CYTOCHROME P450 27C1;                                      
81198:  ds7v-A  2.6  5.5  106   851    8   MOLECULE: GAMMA-TUBULIN COMPLEX COMPONENT;                           
81199:  tqd9-A  2.6  9.8   85   130    8   MOLECULE: PROTEIN YCHQ;                                              
81200:  m9vg-A  2.6  6.9  135   401    4   MOLECULE: UNCHARACTERIZED PROTEIN;                                   
81201:  i0ye-A  2.6  5.9   92   507    9   MOLECULE: UNCHARACTERIZED PROTEIN;                                   
81202:  upv3-A  2.6 11.4  106   180    5   MOLECULE: CYTOCHROME B561 DOMAIN-CONTAINING PROTEIN;                 
81203:  yow8-A  2.6  4.3  105   215    6   MOLECULE: GLUTATHIONE TRANSFERASE;                                   
81204:  s0qn-A  2.6  7.7   66   531    9   MOLECULE: UNCHARACTERIZED PROTEIN;                                   
81205:  l4sh-A  2.6 12.7  107   791    5   MOLECULE: PROTEIN KINASE SUPERFAMILY PROTEIN;                        
81206:  xuv2-A  2.6 18.0   74   190    5   MOLECULE: PROTEASOME SUBUNIT ALPHA TYPE-2-B;                         
81207:  vv5c-A  2.6 17.2   82   184    7   MOLECULE: J DOMAIN-CONTAINING PROTEIN;                               
81208:  mr6v-A  2.6  5.3  102   310    9   MOLECULE: OLFACTORY RECEPTOR;                                        
81209:  qx4r-A  2.6  4.5  102   656    9   MOLECULE: CHOLINE TRANSPORTER-LIKE PROTEIN 1;                        
81210:  me4a-A  2.6 14.2  139   372    7   MOLECULE: GLIDEOSOME ASSOCIATED PROTEIN WITH MULTIPLE MEMBR          
81211:  w2ww-A  2.6  8.0   80   646   14   MOLECULE: RNASE E SPECIFICITY FACTOR CSRD;                           
81212:  unx0-A  2.6  8.0  118   256    9   MOLECULE: PALMITOYLTRANSFERASE;                                      
81213:  kj3v-A  2.6  6.4  130   576    6   MOLECULE: UNCHARACTERIZED PROTEIN;                                   
81214:  n2ol-A  2.6  4.7   75   568    5   MOLECULE: 1-PHOSPHATIDYLINOSITOL 4-KINASE;                           
81215:  spb2-A  2.6  8.2   70   281    6   MOLECULE: INNER MEMBRANE COMPLEX PROTEIN 1C, PUTATIVE;               
81216:  rf5o-A  2.6  8.6   90   204    6   MOLECULE: UNCHARACTERIZED PROTEIN;                                   
81217:  wrw3-A  2.6 19.5  124  1691    7   MOLECULE: CONSERVED TLD DOMAIN PROTEIN;                              
81218:  o8ma-A  2.6  5.2   67   281    6   MOLECULE: OS02G0326000 PROTEIN;                                      
81219:  k1kb-A  2.6 12.8   66   117    6   MOLECULE: TRANSMEMBRANE PROTEIN;                                     
81220:  vo5x-A  2.6 10.8  117  1079    6   MOLECULE: ALPHA-MANNOSIDASE C;                                       
81221:  iw8j-A  2.6  4.3   78   502    9   MOLECULE: BONE MORPHOGENETIC PROTEIN RECEPTOR TYPE-1B;               
81222:  z6ea-A  2.6 14.1  101   412    4   MOLECULE: UNCHARACTERIZED PROTEIN, ISOFORM B;                        
81223:  zr4r-A  2.6 10.9  136   665    4   MOLECULE: TRANSMEMBRANE AND COILED-COIL DOMAINS 3;                   
81224:  ol2l-A  2.6  4.1   59    88    7   MOLECULE: FI09328P;                                                  
81225:  j1tw-A  2.6  5.9   71   223    0   MOLECULE: UNCHARACTERIZED PROTEIN;                                   
81226:  pii9-A  2.6  4.6  121   599    6   MOLECULE: AMIDASE DOMAIN-CONTAINING PROTEIN;                         
81227:  u2ey-A  2.6  3.5   78   163    9   MOLECULE: C2 DOMAIN-CONTAINING PROTEIN;                              
81228:  h7zb-A  2.6 10.5  129   310    5   MOLECULE: OLFACTORY RECEPTOR;                                        
81229:  cc2k-A  2.6 13.8  106   536    7   MOLECULE: MITOCHONDRIAL CALCIUM UPTAKE FAMILY, MEMBER 3A;            
81230:  r0fa-A  2.6 12.4   86   387    6   MOLECULE: UNCHARACTERIZED PROTEIN;                                   
81231:  ze9r-A  2.6  4.4   60   155   10   MOLECULE: OS04G0686600 PROTEIN;                                      
81232:  z9mf-A  2.6 25.6  109  1384    6   MOLECULE: CARMIL3;                                                   
81233:  xq0l-A  2.6  4.2  118   313    8   MOLECULE: OLFACTORY RECEPTOR;                                        
81234:  cn1w-A  2.6  5.3  120   570   13   MOLECULE: PROTEIN DETOXIFICATION;                                    
81235:  ik2d-A  2.6  6.3  120  2286    6   MOLECULE: UNCONVENTIONAL MYOSIN-IXAB;                                
81236:  ct9r-A  2.6 21.8  116   595   10   MOLECULE: UNCHARACTERIZED PROTEIN;                                   
81237:  rts9-A  2.6  3.4   52   264    6   MOLECULE: MAM33P;                                                    
81238:  z9cl-A  2.6  3.9   47    51   11   MOLECULE: UNCHARACTERIZED PROTEIN;                                   
81239:  l4eb-A  2.6  6.0   73   169   10   MOLECULE: CALCIUM-BINDING PROTEIN G;                                 
81240:  cb7u-A  2.6  3.6   90   340   12   MOLECULE: TRANS-SIALIDASE, PUTATIVE;                                 
81241:  erl2-A  2.6  4.9   74   178    0   MOLECULE: SWIM-TYPE DOMAIN-CONTAINING PROTEIN;                       
81242:  gm0l-A  2.6  4.8   77   147    3   MOLECULE: ALLOGRAFT INFLAMMATORY FACTOR 1;                           
81243:  ee0u-A  2.6  9.1   96  1776    4   MOLECULE: 1-PHOSPHATIDYLINOSITOL-3-PHOSPHATE 5-KINASE;               
81244:  xsr3-A  2.6  4.0   70    90    3   MOLECULE: UNCHARACTERIZED PROTEIN;                                   
81245:  pwj4-A  2.6  3.7   87   457    7   MOLECULE: MFS DOMAIN-CONTAINING PROTEIN;                             
81246:  quc5-A  2.6  5.1   73    98    7   MOLECULE: UNCHARACTERIZED PROTEIN;                                   
81247:  noy0-A  2.6 14.8  106   374    9   MOLECULE: HOMEOBOX PROTEIN KNOTTED-1-LIKE 13;                        
81248:  mvh5-A  2.6  5.7   68   153    4   MOLECULE: INNER MEMBRANE PROTEIN YJIG;                               
81249:  q0pe-A  2.6  4.3   60   134    8   MOLECULE: PROBABLE THIONIN-2.4;                                      
81250:  mq2o-A  2.6 21.3  110  1335    6   MOLECULE: ATP-DEPENDENT DNA HELICASE;                                
81251:  h3zt-A  2.6  9.6   96  1596    5   MOLECULE: FI17950P1;                                                 
81252:  j5pv-A  2.6 14.5   92   231    8   MOLECULE: PROBABLE NITRATE REDUCTASE MOLYBDENUM COFACTOR AS          
81253:  y3ge-A  2.6  3.9   50   175    6   MOLECULE: RECEPTOR PROTEIN KINASE, PUTATIVE;                         
81254:  gy7x-A  2.6 10.1  129   968    5   MOLECULE: CATENIN DELTA-1;                                           
81255:  wbv7-A  2.6 17.7   81   287    6   MOLECULE: AGAMOUS-LIKE MADS-BOX PROTEIN AGL80;                       
81256:  n9qk-A  2.6  8.9   66    89    6   MOLECULE: UNCHARACTERIZED PROTEIN;                                   
81257:  gs8e-A  2.6  9.3  124   306    4   MOLECULE: VOMERONASAL TYPE-1 RECEPTOR;                               
81258:  dpt1-A  2.6 13.6   91   977    8   MOLECULE: ENDORIBONUCLEASE;                                          
81259:  jkj0-A  2.6 11.5   78   179    4   MOLECULE: DNA UTILIZATION PROTEIN HOFN;                              
81260:  l8cg-A  2.6  8.4   76   177    8   MOLECULE: HVA22-LIKE PROTEIN A;                                      
81261:  lz5j-A  2.6 20.8   88  1074    7   MOLECULE: ZINC FINGER RNA-BINDING PROTEIN;                           
81262:  tn9g-A  2.6 16.9   91   317    5   MOLECULE: UNCHARACTERIZED PROTEIN;                                   
81263:  i8zv-A  2.6  4.5   67  1400    0   MOLECULE: DYNEIN HEAVY CHAIN 2, AXONEMAL;                            
81264:  c4nw-A  2.6  6.7   79   207    6   MOLECULE: DUF4217 DOMAIN-CONTAINING PROTEIN;                         
81265:  a3qb-A  2.6 14.3   93   691    6   MOLECULE: UNCHARACTERIZED PROTEIN;                                   
81266:  wd4s-A  2.6  4.2   64   166    9   MOLECULE: UNCHARACTERIZED PROTEIN;                                   
81267:  gv8y-A  2.6 21.6  119   875    8   MOLECULE: RE61138P;                                                  
81268:  cd0o-A  2.6 14.5  104   631    5   MOLECULE: SODIUM-DEPENDENT DOPAMINE TRANSPORTER;                     
81269:  kc3f-A  2.6  7.0   87   584    3   MOLECULE: UNCHARACTERIZED PROTEIN;                                   
81270:  z2jx-A  2.6  5.2   57   965   14   MOLECULE: AMINOPEPTIDASE;                                            
81271:  op4u-A  2.6  6.8   80   383   11   MOLECULE: NUCLEOTID_TRANS DOMAIN-CONTAINING PROTEIN;                 
81272:  m9wz-A  2.6  9.7   98   248    8   MOLECULE: SI:DKEY-125E8.3;                                           
81273:  jj3a-A  2.6  5.7  114   303    4   MOLECULE: VOMERONASAL TYPE-1 RECEPTOR;                               
81274:  hgv7-A  2.6  4.0   74   413    8   MOLECULE: F13M7.16 PROTEIN;                                          
81275:  fj0v-A  2.6 17.9  118   452    7   MOLECULE: EUKARYOTIC PEPTIDE CHAIN RELEASE FACTOR SUBUNIT 1          
81276:  ot1w-A  2.6  4.6   53   129   11   MOLECULE: DNA-DIRECTED RNA POLYMERASE III SUBUNIT RPC9;              
81277:  ggq7-A  2.6 11.1   78   196    6   MOLECULE: OS01G0933075 PROTEIN;                                      
81278:  njp6-A  2.6  5.6   48   314   13   MOLECULE: GATA-TYPE DOMAIN-CONTAINING PROTEIN;                       
81279:  ifz9-A  2.6  4.8  101   519    3   MOLECULE: CYTOCHROME P450 FAMILY 81 SUBFAMILY D POLYPEPTIDE          
81280:  y9rk-A  2.6 10.9   91  1550   13   MOLECULE: NON-SPECIFIC SERINE/THREONINE PROTEIN KINASE;              
81281:  jn1o-A  2.6  6.9   76   951   11   MOLECULE: DNA-DIRECTED RNA POLYMERASE;                               
81282:  gaq0-A  2.6  4.9   52    54    8   MOLECULE: UNCHARACTERIZED PROTEIN;                                   
81283:  uor8-A  2.6 25.2   96   706    5   MOLECULE: DOUBLE-STRAND BREAK REPAIR PROTEIN MRE11;                  
81284:  uds0-A  2.6  4.9   79   527    9   MOLECULE: UNCHARACTERIZED PROTEIN;                                   
81285:  kww6-A  2.6  2.6   46    76    4   MOLECULE: OS05G0155500 PROTEIN;                                      
81286:  n1oo-A  2.6  9.9   97   823    7   MOLECULE: RECEPTOR-LIKE SERINE/THREONINE-PROTEIN KINASE;             
81287:  xc7e-A  2.6 11.7  104   381    5   MOLECULE: OS11G0549300 PROTEIN;                                      
81288:  z8qh-A  2.6  9.4   78   174   12   MOLECULE: CRUZIPAIN, PUTATIVE;                                       
81289:  vvd6-A  2.6 14.3   74   977   11   MOLECULE: CYSTEINE/HISTIDINE-RICH C1 DOMAIN FAMILY PROTEIN;          
81290:  izw2-A  2.6 13.8  115   910    9   MOLECULE: ANOCTAMIN;                                                 
81291:  n7tb-A  2.6 15.2   85   918    6   MOLECULE: RETROVIRUS-RELATED POL POLYPROTEIN LINE-1;                 
81292:  qj7p-A  2.6 14.0  104   865    7   MOLECULE: RECEPTOR-LIKE SERINE/THREONINE-PROTEIN KINASE;             
81293:  mp7i-A  2.6 19.5  106   380    8   MOLECULE: AC1576;                                                    
81294:  g3wt-A  2.6  8.6   60   110    7   MOLECULE: UNCHARACTERIZED PROTEIN;                                   
81295:  mt6b-A  2.6  4.7   97   198    7   MOLECULE: CYCLOARTENOL SYNTHASE;                                     
81296:  n9fp-A  2.6 11.5  127   321    6   MOLECULE: OLFACTORY RECEPTOR 52N2;                                   
81297:  mgf2-A  2.6  5.0  110   620    5   MOLECULE: PROTEIN S-ACYLTRANSFERASE 24;                              
81298:  va9v-A  2.6 13.1   87   297    6   MOLECULE: KINASE-INTERACTING FAMILY PROTEIN;                         
81299:  dlb5-A  2.6 13.2   94   388    5   MOLECULE: UNCHARACTERIZED PROTEIN;                                   
81300:  tv1w-A  2.6  5.3  102   319   10   MOLECULE: OLFACTORY RECEPTOR;                                        
81301:  r9mi-A  2.6  7.1   92   779    8   MOLECULE: VOMERONASAL 2 RECEPTOR, 54;                                
81302:  upy5-A  2.6 21.9  114   489    4   MOLECULE: PDZ DOMAIN-CONTAINING PROTEIN;                             
81303:  kqm1-A  2.6  6.9  155  1405    8   MOLECULE: UNCHARACTERIZED PROTEIN;                                   
81304:  smj4-A  2.6  3.5   38    39   11   MOLECULE: UNCHARACTERIZED PROTEIN;                                   
81305:  y0hs-A  2.6  5.0   93   172    6   MOLECULE: SERINE/THREONINE PROTEIN PHOSPHATASE 2A 59 KDA RE          
81306:  s9fl-A  2.6  7.6   90   200    7   MOLECULE: LATE EMBRYOGENESIS ABUNDANT PROTEIN 19;                    
81307:  ba9q-A  2.6 12.1   88   925    3   MOLECULE: UNCHARACTERIZED PROTEIN;                                   
81308:  qqj9-A  2.6  4.9  149   455    3   MOLECULE: UNCHARACTERIZED PROTEIN;                                   
81309:  in9q-A  2.6 19.2   96   441    9   MOLECULE: EUKARYOTIC PEPTIDE CHAIN RELEASE FACTOR SUBUNIT 1          
81310:  c5pz-A  2.6 16.3   93   354    9   MOLECULE: SELECTION AND UPKEEP OF INTRAEPITHELIAL T-CELLS P          
81311:  z4ue-A  2.6  4.3   90   285    4   MOLECULE: OS08G0100200 PROTEIN;                                      
81312:  qgu6-A  2.6  4.5   66    99    3   MOLECULE: UNCHARACTERIZED PROTEIN;                                   
81313:  onp5-A  2.6  5.4   97   885    7   MOLECULE: RECEPTOR-LIKE SERINE/THREONINE-PROTEIN KINASE;             
81314:  sig5-A  2.6  9.9  111   486    5   MOLECULE: ZINC FINGER PROTEIN 942;                                   
81315:  qy4e-A  2.6  3.5   46    59    2   MOLECULE: UNCHARACTERIZED PROTEIN;                                   
81316:  xbe6-A  2.6  9.7  120   316    6   MOLECULE: OLFACTORY RECEPTOR;                                        
81317:  j8eg-A  2.6  9.3   85   765    8   MOLECULE: OS01G0677900 PROTEIN;                                      
81318:  u2tj-A  2.6  5.9  107   309    7   MOLECULE: OLFACTORY RECEPTOR;                                        
81319:  qa8p-A  2.6  3.3   81   292    6   MOLECULE: FAT STORAGE-INDUCING TRANSMEMBRANE PROTEIN 1;              
81320:  is5v-A  2.6 15.0   85   197    2   MOLECULE: RILP-LIKE PROTEIN 2;                                       
81321:  n1we-A  2.6  6.9   83   144    7   MOLECULE: HYPOTHETICAL_PROTEIN_-__CONSERVED;                         
81322:  xaf4-A  2.6  4.6   80   524   10   MOLECULE: TYROSINE-PROTEIN KINASE HCK;                               
81323:  fp7a-A  2.6  4.1  103   996    2   MOLECULE: SI:DKEY-265E15.2;                                          
81324:  fx8z-A  2.6 13.0   91   526    7   MOLECULE: CALCIUM-DEPENDENT PROTEIN KINASE 28;                       
81325:  as6e-A  2.6  6.9   49   218    6   MOLECULE: HELITRON_LIKE_N DOMAIN-CONTAINING PROTEIN;                 
81326:  dw0z-A  2.6 13.9  116   715    6   MOLECULE: GLUTAMYL-TRNA SYNTHETASE;                                  
81327:  e8bp-A  2.6  7.6   79   118    6   MOLECULE: RX_N DOMAIN-CONTAINING PROTEIN;                            
81328:  x5vu-A  2.6  4.8   60   660    8   MOLECULE: UNCHARACTERIZED PROTEIN;                                   
81329:  j9rc-A  2.6 18.2  102   414   11   MOLECULE: PROTEIN KINASE APK1A CHLOROPLASTIC;                        
81330:  q2oa-A  2.6 14.2   98   826    3   MOLECULE: RECEPTOR-LIKE SERINE/THREONINE-PROTEIN KINASE;             
81331:  x5ku-A  2.6 13.9   84   498    7   MOLECULE: NOVEL KRAB BOX AND ZINC FINGER, C2H2 TYPE DOMAIN           
81332:  sw0d-A  2.6  7.5   62    67    6   MOLECULE: UNCHARACTERIZED PROTEIN;                                   
81333:  p0pj-A  2.6 13.5   99   854    5   MOLECULE: ZINC FINGER SWIM-TYPE-CONTAINING 9;                        
81334:  cex4-A  2.6  8.8  119   305    4   MOLECULE: OLFACTORY RECEPTOR;                                        
81335:  om2f-A  2.6 17.9  111   561    7   MOLECULE: MAJOR FACILITATOR SUPERFAMILY PROTEIN;                     
81336:  zwp9-A  2.6 18.4  120   658    7   MOLECULE: LP07906P;                                                  
81337:  e4ui-A  2.6  4.3   98   674   10   MOLECULE: DYMECLIN;                                                  
81338:  k2dk-A  2.6 14.5  132   458    8   MOLECULE: MFS DOMAIN-CONTAINING PROTEIN;                             
81339:  wvs3-A  2.6  4.4   96   449    8   MOLECULE: F-BOX PROTEIN 47;                                          
81340:  z1rc-A  2.6 15.8   69   215    3   MOLECULE: CLATHRIN LIGHT CHAIN;                                      
81341:  x3jk-A  2.6  4.4   66   507   12   MOLECULE: UNCHARACTERIZED PROTEIN;                                   
81342:  qu6j-A  2.6  8.8  120   351    8   MOLECULE: SEVEN TM RECEPTOR;                                         
81343:  fh2k-A  2.6  3.1   49   105    4   MOLECULE: MUCIN TCSMUGS, PUTATIVE;                                   
81344:  oc2y-A  2.6 14.0  105   604    8   MOLECULE: CDC45-LIKE PROTEIN, EXPRESSED;                             
81345:  uo3v-A  2.6  8.6   88   443    6   MOLECULE: HAT TRANSPOSON SUPERFAMILY PROTEIN;                        
81346:  sxv7-A  2.6  9.0   71   112    3   MOLECULE: UNCHARACTERIZED PROTEIN;                                   
81347:  fl3u-A  2.6 11.7  105   562    4   MOLECULE: UNCHARACTERIZED PROTEIN;                                   
81348:  wff5-A  2.6 12.5   95   407    2   MOLECULE: HMG BOX TRANSCRIPTION FACTOR SOX9B;                        
81349:  fh4p-A  2.6  8.7   75   681    5   MOLECULE: OXYSTEROL-BINDING PROTEIN;                                 
81350:  u0ci-A  2.6  8.5  118   313    6   MOLECULE: OLFACTORY RECEPTOR;                                        
81351:  dkz5-A  2.6  4.4  131   330    7   MOLECULE: SEVEN TM RECEPTOR;                                         
81352:  lk3s-A  2.6  9.1  110   588   12   MOLECULE: PUTATIVE CALCIUM-BINDING MITOCHONDRIAL CARRIER F5          
81353:  h7dj-A  2.6  9.1  104   269   10   MOLECULE: TRNA-SYNT_1 DOMAIN-CONTAINING PROTEIN;                     
81354:  fi6g-A  2.6 16.9   95   365   13   MOLECULE: POTASSIUM VOLTAGE-GATED CHANNEL, SUBFAMILY H (EAG          
81355:  pjb9-A  2.6 25.1  127  1195    6   MOLECULE: HOMEODOMAIN INTERACTING PROTEIN KINASE 2 (PREDICT          
81356:  u8hq-A  2.6  6.0   87   861    6   MOLECULE: LD22651P;                                                  
81357:  r1oj-A  2.6  7.1  105   350    9   MOLECULE: SERPENTINE RECEPTOR, CLASS E (EPSILON);                    
81358:  orx3-A  2.6  9.3  124   525    6   MOLECULE: ALLANTOATE PERMEASE;                                       
81359:  hyo5-A  2.6  3.7   56   109   16   MOLECULE: UNCHARACTERIZED PROTEIN YJR112W-A;                         
81360:  t3su-A  2.6 11.8  100   324    5   MOLECULE: MUCIN-ASSOCIATED SURFACE PROTEIN (MASP), PUTATIVE          
81361:  da2e-A  2.6  7.6   66   221    6   MOLECULE: RNASE H DOMAIN-CONTAINING PROTEIN;                         
81362:  us3u-A  2.6 16.0   79   348    1   MOLECULE: RIFIN;                                                     
81363:  gwn5-A  2.6 31.3  107   464    5   MOLECULE: TRANSCRIPTION FACTOR SOX-8;                                
81364:  c3gm-A  2.6  5.4  138   887    7   MOLECULE: UNCHARACTERIZED PROTEIN;                                   
81365:  jk6g-A  2.6 13.2   84   387    2   MOLECULE: SORTING NEXIN-7;                                           
81366:  i2rq-A  2.6  4.6  132   321    2   MOLECULE: SERPENTINE RECEPTOR CLASS GAMMA;                           
81367:  jj0e-A  2.6  5.5   97   615    6   MOLECULE: ANK_REP_REGION DOMAIN-CONTAINING PROTEIN;                  
81368:  g3mj-A  2.6 18.8  120   877    6   MOLECULE: ABC TRANSPORTER A FAMILY MEMBER 1;                         
81369:  p4tu-A  2.6 28.4  102  1950    3   MOLECULE: HYPOTHETICAL_PROTEIN_-_CONSERVED;                          
81370:  iy0j-A  2.6  3.4   69   174    6   MOLECULE: EXOCYST COMPLEX COMPONENT SEC5;                            
81371:  pm7t-A  2.6  4.4  100   427    6   MOLECULE: RIBOFLAVIN TRANSPORTER RFT-1;                              
81372:  pd0u-A  2.6  3.5  101   380    7   MOLECULE: ACYL-DESATURASE;                                           
81373:  nn2q-A  2.6 16.9   98   634    2   MOLECULE: E3 UBIQUITIN/ISG15 LIGASE TRIM25;                          
81374:  g2ig-A  2.6 10.4   64   130    6   MOLECULE: RIKEN CDNA 1700012A03 GENE;                                
81375:  za0x-A  2.6 14.6  103   404   10   MOLECULE: UV EXCISION REPAIR PROTEIN RAD23;                          
81376:  jjq7-A  2.6  9.9  119   311    6   MOLECULE: OLFACTORY RECEPTOR;                                        
81377:  le8s-A  2.6  4.7  109  1022    8   MOLECULE: TRANSPORTER;                                               
81378:  omz5-A  2.6 10.2   98  1246    8   MOLECULE: PROTEIN JUMONJI;                                           
81379:  j9xb-A  2.6  8.5   80   313    5   MOLECULE: LEM DOMAIN CONTAINING 2;                                   
81380:  e4io-A  2.6 18.4   85   375    6   MOLECULE: RIFIN;                                                     
81381:  q6pz-A  2.6 13.8   87   209    5   MOLECULE: HIGH MOBILITY GROUP PROTEIN B2;                            
81382:  hpr0-A  2.6  4.3   68   502    1   MOLECULE: PHOSPHOETHANOLAMINE N-METHYLTRANSFERASE 3;                 
81383:  dq3b-A  2.6  4.4   83   268    5   MOLECULE: MICROTUBULE-ASSOCIATED PROTEIN RP/EB FAMILY MEMBE          
81384:  yq8m-A  2.6 15.6  140  1124    4   MOLECULE: TIR DOMAIN-CONTAINING PROTEIN;                             
81385:  yp9m-A  2.6  7.7   77   476    8   MOLECULE: RIBOFLAVIN TRANSPORTER RFT-2;                              
81386:  l0nr-A  2.6  4.1   91   595    8   MOLECULE: MAJOR FACILITATOR SUPERFAMILY PROTEIN;                     
81387:  yup9-A  2.6 22.9   87   163   13   MOLECULE: TRANSMEMBRANE PROTEIN 88B;                                 
81388:  bdb5-A  2.6  4.6  125   679    5   MOLECULE: UNCHARACTERIZED PROTEIN;                                   
81389:  m6tk-A  2.6  7.2   67   116   12   MOLECULE: OS01G0807732 PROTEIN;                                      
81390:  duv9-A  2.6  6.5  121   323    8   MOLECULE: MELANOCORTIN RECEPTOR 3;                                   
81391:  au6e-A  2.6 15.1   96   312    7   MOLECULE: ECF RNA POLYMERASE SIGMA FACTOR SIGJ;                      
81392:  a9dx-A  2.6  7.1   64   213    8   MOLECULE: TAKUSAN DOMAIN-CONTAINING PROTEIN;                         
81393:  nz6s-A  2.6 15.4   97   770    8   MOLECULE: DNA LIGASE;                                                
81394:  s0px-A  2.6  5.4   67   826    7   MOLECULE: OS12G0498650 PROTEIN;                                      
81395:  cso1-A  2.6  9.0  123   314    7   MOLECULE: OLFACTORY RECEPTOR;                                        
81396:  g3rx-A  2.6  9.1   94  1532    9   MOLECULE: GLYCOGEN DEBRANCHING ENZYME;                               
81397:  w6yz-A  2.6  6.3  129   974    6   MOLECULE: ARG83P;                                                    
81398:  buv1-A  2.6 16.6  116   474    2   MOLECULE: UNCHARACTERIZED PROTEIN;                                   
81399:  jpa7-A  2.6 16.7  116   501    3   MOLECULE: UNCHARACTERIZED PROTEIN;                                   
81400:  okl4-A  2.6  6.2   97   518    9   MOLECULE: OS04G0429100 PROTEIN;                                      
81401:  ckb5-A  2.6  5.8   76   552    8   MOLECULE: PROTEIN TRM32;                                             
81402:  m0sp-A  2.6 19.6   81   505    7   MOLECULE: UNCHARACTERIZED PROTEIN;                                   
81403:  y1vw-A  2.6  8.9   75   115    3   MOLECULE: ECA1 GAMETOGENESIS FAMILY PROTEIN (DUF784);                
81404:  li3t-A  2.6 11.0   97   376    8   MOLECULE: OS05G0231100 PROTEIN;                                      
81405:  rx0p-A  2.6 13.3  125   574    7   MOLECULE: OS02G0699000 PROTEIN;                                      
81406:  j9ac-A  2.6 12.9  113   369    6   MOLECULE: TRANSLOCATING CHAIN-ASSOCIATED MEMBRANE PROTEIN;           
81407:  b4ie-A  2.6 15.5   68   231    1   MOLECULE: HMG BOX DOMAIN-CONTAINING PROTEIN;                         
81408:  ey8s-A  2.6 12.6   83   408    2   MOLECULE: PLECKSTRIN HOMOLOGY DOMAIN-CONTAINING FAMILY O ME          
81409:  yhp6-A  2.6  4.8  100   977    8   MOLECULE: PROTEIN KINASE DOMAIN-CONTAINING PROTEIN;                  
81410:  tk2u-A  2.6 12.7  121   516    4   MOLECULE: NPH3 DOMAIN-CONTAINING PROTEIN;                            
81411:  zbz7-A  2.6  2.7   60   185    8   MOLECULE: J DOMAIN-CONTAINING PROTEIN;                               
81412:  v5bw-A  2.6  5.0  100   510   11   MOLECULE: CYTOCHROME P450 705A20;                                    
81413:  ep9b-A  2.6  4.7   89   502   11   MOLECULE: MFS DOMAIN-CONTAINING PROTEIN;                             
81414:  ywp4-A  2.6 11.9   81   751    2   MOLECULE: OS04G0641600 PROTEIN;                                      
81415:  z1vd-A  2.6 12.5   83   753    5   MOLECULE: EXPRESSED PROTEIN;                                         
81416:  xqt0-A  2.6 15.5   97  1095    5   MOLECULE: TYROSINE-SULFATED GLYCOPEPTIDE RECEPTOR 1;                 
81417:  ug8w-A  2.6 14.8   91   487    5   MOLECULE: ZINC FINGER PROTEIN INTERACTING WITH RIBONUCLEOPR          
81418:  og1w-A  2.6  3.9   81   198   10   MOLECULE: UNCHARACTERIZED PROTEIN;                                   
81419:  h4zs-A  2.6  9.1  129   311    8   MOLECULE: OLFACTORY RECEPTOR;                                        
81420:  ovn1-A  2.6 12.1  114   298    9   MOLECULE: VOMERONASAL TYPE-1 RECEPTOR;                               
81421:  pxl1-A  2.6 30.3  130   841    9   MOLECULE: UNCHARACTERIZED PROTEIN;                                   
81422:  n8xw-A  2.6 14.6  115   501    8   MOLECULE: GLUTATHIONE REDUCTASE;                                     
81423:  hhm7-A  2.6  5.6   91   787   10   MOLECULE: E3 UBIQUITIN-PROTEIN LIGASE;                               
81424:  j5ui-A  2.6  4.7   89   309    8   MOLECULE: MPN DOMAIN-CONTAINING PROTEIN;                             
81425:  qrj2-A  2.6 10.3  130   312    5   MOLECULE: OLFACTORY RECEPTOR 1306;                                   
81426:  no1l-A  2.6 11.2  127   316    7   MOLECULE: VOMERONASAL TYPE-1 RECEPTOR;                               
81427:  wiy7-A  2.6  5.4  100   310    8   MOLECULE: OLFACTORY RECEPTOR 1496;                                   
81428:  v4li-A  2.6  6.0  110   314    6   MOLECULE: OLFACTORY RECEPTOR;                                        
81429:  f8kl-A  2.6 24.7  120   951    8   MOLECULE: LEUCINE-RICH REPEAT-CONTAINING G-PROTEIN COUPLED           
81430:  rxy1-A  2.6 22.9   83   547    4   MOLECULE: MEIOTIC RECOMBINATION PROTEIN REC8 HOMOLOG;                
81431:  ja2l-A  2.6 10.2   77   287    4   MOLECULE: RING-CH-TYPE DOMAIN-CONTAINING PROTEIN;                    
81432:  l2fi-A  2.6 29.0   89   410    3   MOLECULE: TRANSCRIPTION FACTOR DP-1;                                 
81433:  lmj3-A  2.6 19.1   79   142    8   MOLECULE: 40S RIBOSOMAL PROTEIN S17-1;                               
81434:  ga1p-A  2.6  6.5  101   745    8   MOLECULE: HYPOTHETICAL_PROTEIN_-_CONSERVED;                          
81435:  ur7i-A  2.6  9.7   70   357   11   MOLECULE: FCP1 HOMOLOGY DOMAIN-CONTAINING PROTEIN;                   
81436:  ao3b-A  2.6 15.0   70   157    9   MOLECULE: TRANSCRIPTION FACTOR HES-2;                                
81437:  f5hc-A  2.6 13.8   76   956    7   MOLECULE: TIR DOMAIN-CONTAINING PROTEIN;                             
81438:  irw9-A  2.6  8.6  120   307    3   MOLECULE: VOMERONASAL TYPE-1 RECEPTOR;                               
81439:  p6zf-A  2.6  4.3   52    55   10   MOLECULE: UNCHARACTERIZED PROTEIN;                                   
81440:  gu7d-A  2.6 12.1   99  1276    5   MOLECULE: RIM BINDING PROTEIN;                                       
81441:  pe6w-A  2.6  4.7  120   559    9   MOLECULE: GLUCOSYLGLYCERATE PHOSPHORYLASE;                           
81442:  lrz9-A  2.6 16.2   61   696    3   MOLECULE: SNF5P;                                                     
81443:  y0uo-A  2.6  8.3   51   414    2   MOLECULE: ERV46P;                                                    
81444:  flq5-A  2.6  4.1   93  1090   10   MOLECULE: OS10G0467900 PROTEIN;                                      
81445:  r3cx-A  2.6 11.4  129   468    4   MOLECULE: SIMILAR TO UDP-N-ACETYLGLUCOSAMINE:A-1,3-D-MANNOS          
81446:  jlv5-A  2.6  9.5   83   229    7   MOLECULE: UNCHARACTERIZED PROTEIN;                                   
81447:  vpo7-A  2.6  8.0  104   216   10   MOLECULE: CALPAIN-LIKE CYSTEINE PEPTIDASE, PUTATIVE;                 
81448:  o8zz-A  2.6  4.0  103   269    9   MOLECULE: UNCHARACTERIZED PROTEIN;                                   
81449:  jr4n-A  2.6 12.0  125   314    4   MOLECULE: OLFACTORY RECEPTOR 48;                                     
81450:  mr1g-A  2.6 18.1  126   384    5   MOLECULE: GASTRIN-RELEASING PEPTIDE RECEPTOR;                        
81451:  xdi6-A  2.6  9.7   93   780    5   MOLECULE: PROTEIN KINASE DOMAIN-CONTAINING PROTEIN;                  
81452:  i0lp-A  2.6 12.6  112   499    5   MOLECULE: MONOTHIOL GLUTAREDOXIN-S17;                                
81453:  e8oj-A  2.6  6.0  138   288    4   MOLECULE: UNCHARACTERIZED PROTEIN;                                   
81454:  p2bi-A  2.6 21.2   82   470    2   MOLECULE: UNCHARACTERIZED PROTEIN;                                   
81455:  kci8-A  2.6 14.7  102   504    6   MOLECULE: UNCHARACTERIZED PROTEIN;                                   
81456:  e7ah-A  2.6  7.0   96   231    7   MOLECULE: UNCHARACTERIZED PROTEIN;                                   
81457:  tbc2-A  2.6  3.9   86   501    9   MOLECULE: CYTOCHROME P450 FAMILY PROTEIN, EXPRESSED;                 
81458:  nqt5-A  2.6  6.8   74   555    5   MOLECULE: ACETYL-COENZYME A THIOESTERASE;                            
81459:  ma6o-A  2.6 23.8  126   688    8   MOLECULE: GALECTIN DOMAIN-CONTAINING PROTEIN;                        
81460:  hmw9-A  2.6 23.6  107   956    5   MOLECULE: SERINE/THREONINE-PROTEIN KINASE NEK5;                      
81461:  ay0y-A  2.6 12.0   70   291   10   MOLECULE: IMP U3 SMALL NUCLEOLAR RIBONUCLEOPROTEIN 4;                
81462:  ljx0-A  2.6  5.7   97   389    7   MOLECULE: UNCHARACTERIZED PROTEIN C03F11.4;                          
81463:  xp1y-A  2.6  9.2  130   331    6   MOLECULE: SERPENTINE RECEPTOR, CLASS H;                              
81464:  l2qv-A  2.6 16.5   96   247    5   MOLECULE: PROTEIN MID1-COMPLEMENTING ACTIVITY 1;                     
81465:  t2vk-A  2.6 18.5   71   868   11   MOLECULE: OS05G0141500 PROTEIN;                                      
81466:  ug1s-A  2.6 11.2   73   420    4   MOLECULE: OS11G0158600 PROTEIN;                                      
81467:  o4cu-A  2.6 12.7   87   234    7   MOLECULE: D-FRUCTOSE-1,6-BISPHOSPHATE 1-PHOSPHOHYDROLASE;            
81468:  ld4m-A  2.6 13.2  100   625    7   MOLECULE: UNCHARACTERIZED PROTEIN;                                   
81469:  we1x-A  2.6 18.7  103  1070    7   MOLECULE: RCG32111;                                                  
81470:  y6nb-A  2.6  3.4   68   104   12   MOLECULE: OS07G0654450 PROTEIN;                                      
81471:  svb4-A  2.6 10.5  132   312    8   MOLECULE: OLFACTORY RECEPTOR;                                        
81472:  ijl7-A  2.6  6.4  104   511    7   MOLECULE: 6-PHOSPHOGLUCONATE DEHYDROGENASE, DECARBOXYLATING          
81473:  b0du-A  2.6 22.1   92  2049    2   MOLECULE: SURFACE-ASSOCIATED INTERSPERSED PROTEIN 8.2 (SURF          
81474:  vw3r-A  2.6  4.2  132   797    6   MOLECULE: TRAFFICKING PROTEIN PARTICLE COMPLEX 12;                   
81475:  eg3b-A  2.6  4.2   66    89    6   MOLECULE: UNCHARACTERIZED PROTEIN;                                   
81476:  tf3h-A  2.6  3.7   71   182   10   MOLECULE: INTERFERON ZETA;                                           
81477:  rkq3-A  2.6 14.6  131   999    2   MOLECULE: BRCA1 C TERMINUS DOMAIN CONTAINING PROTEIN EXPRES          
81478:  la4k-A  2.6  4.5   62   371    5   MOLECULE: ZINC FINGER PROTEIN 707;                                   
81479:  w0lf-A  2.6  4.4   62   340    6   MOLECULE: ZINC FINGER PROTEIN 367;                                   
81480:  vqk9-A  2.6  7.6   99   380    5   MOLECULE: PROTEIN KINASE DOMAIN-CONTAINING PROTEIN;                  
81481:  epa6-A  2.6  5.6  119   364    8   MOLECULE: ZINC TRANSPORTER 1;                                        
81482:  hat1-A  2.6  9.5   95   179    8   MOLECULE: UNCHARACTERIZED PROTEIN;                                   
81483:  drk4-A  2.6  5.0   82   881   10   MOLECULE: LRR RECEPTOR-LIKE SERINE/THREONINE-PROTEIN KINASE          
81484:  amo4-A  2.6  4.5  128   673    9   MOLECULE: OS02G0271600 PROTEIN;                                      
81485:  xm7m-A  2.6 18.4  104   822    8   MOLECULE: CATION/H(+) ANTIPORTER 3;                                  
81486:  yz3v-A  2.6 16.0   92   419    9   MOLECULE: PROTEIN KINASE APK1A CHLOROPLASTIC;                        
81487:  jx7o-A  2.6 22.4   88   368    3   MOLECULE: TRANSCRIPTION FACTOR SOX;                                  
81488:  pd9x-A  2.6  9.1   87   542   10   MOLECULE: CALCIUM-DEPENDENT PROTEIN KINASE 7;                        
81489:  dy5o-A  2.6  4.6   83   718   10   MOLECULE: UNCHARACTERIZED PROTEIN;                                   
81490:  nb4v-A  2.6 10.5   66   162    3   MOLECULE: OS06G0482066 PROTEIN;                                      
81491:  wuv0-A  2.6 21.6   96   704   11   MOLECULE: CYCLIC NUCLEOTIDE-BINDING DOMAIN-CONTAINING PROTE          
81492:  o9un-A  2.6  9.0  164   950    8   MOLECULE: THROMBOSPONDIN 4A;                                         
81493:  h6hk-A  2.6  5.1   97   526    8   MOLECULE: UNCHARACTERIZED PROTEIN;                                   
81494:  w6sc-A  2.6  3.9  117   413    7   MOLECULE: ODORANT RECEPTOR 7A;                                       
81495:  bu8n-A  2.6 29.3  124  2464    3   MOLECULE: UNCHARACTERIZED PROTEIN, ISOFORM H;                        
81496:  a5xy-A  2.6 17.1  108   739    4   MOLECULE: NRF DOMAIN-CONTAINING PROTEIN;                             
81497:  ov2g-A  2.6  3.7   56    61    5   MOLECULE: UNCHARACTERIZED PROTEIN;                                   
81498:  rc7l-A  2.6  3.8   99   509    7   MOLECULE: PROBABLE CYTOCHROME P450 513A1;                            
81499:  juc1-A  2.6 17.1   72   130    4   MOLECULE: 40S RIBOSOMAL PROTEIN S17;                                 
81500:  nt8w-A  2.6  7.8   80   122    5   MOLECULE: OS12G0472900 PROTEIN;                                      
81501:  nc7t-A  2.6 21.8   87   417    6   MOLECULE: UBIQUITIN-PROTEIN LIGASE;                                  
81502:  uwt4-A  2.6  5.0   77   406    6   MOLECULE: UNCHARACTERIZED PROTEIN;                                   
81503:  er8g-A  2.6 15.9  116  1546    6   MOLECULE: ATP-BINDING CASSETTE SUB-FAMILY C MEMBER 9;                
81504:  jx4d-A  2.6 13.5  139   412    7   MOLECULE: CHEMOKINE (C-C MOTIF) RECEPTOR 10;                         
81505:  kk6m-A  2.6  5.6  138   818    3   MOLECULE: H(+)/CL(-) EXCHANGE TRANSPORTER 3;                         
81506:  voa3-A  2.6 19.6   94   224    7   MOLECULE: TRANSCRIPTION COFACTOR HES-6;                              
81507:  e6ws-A  2.6 10.9   73   278   10   MOLECULE: UNCHARACTERIZED PROTEIN;                                   
81508:  ffx6-A  2.6  4.4  105   483   10   MOLECULE: SIGNAL RECOGNITION PARTICLE 54 KDA PROTEIN;                
81509:  ie9d-A  2.6 10.8   94   442    9   MOLECULE: TERMINAL NUCLEOTIDYLTRANSFERASE 5A;                        
81510:  bo8i-A  2.6 11.1   74   226    5   MOLECULE: CHP-RICH ZINC FINGER PROTEIN-LIKE PROTEIN;                 
81511:  bhz1-A  2.6 24.1  100  1242    4   MOLECULE: STRUCTURAL MAINTENANCE OF CHROMOSOMES PROTEIN;             
81512:  xux8-A  2.6 20.8  102  1068   12   MOLECULE: CYTOSPIN-B;                                                
81513:  ojh4-A  2.6 17.2   94   154    6   MOLECULE: OS08G0226232 PROTEIN;                                      
81514:  dpe4-A  2.6  6.8   78   888    9   MOLECULE: KINESIN-LIKE PROTEIN;                                      
81515:  m3lw-A  2.6  4.2   85   303    6   MOLECULE: OS08G0561000 PROTEIN;                                      
81516:  mn0t-A  2.6  7.0   83   154    7   MOLECULE: UNCHARACTERIZED PROTEIN C6B12.14C;                         
81517:  sb3r-A  2.6  6.1   85   545    6   MOLECULE: CALCIUM-DEPENDENT PROTEIN KINASE 10;                       
81518:  hm0u-A  2.6  9.9   96   730    9   MOLECULE: OS02G0218400 PROTEIN;                                      
81519:  r3cf-A  2.6 17.8  104  1479    3   MOLECULE: WASH COMPLEX SUBUNIT 2;                                    
81520:  orz7-A  2.6 19.6  133   640    4   MOLECULE: CLP PROTEASE REGULATORY SUBUNIT CLPX3 MITOCHONDRI          
81521:  aqf5-A  2.6 17.3  117  1083    8   MOLECULE: ALPHA-MANNOSIDASE;                                         
81522:  xn6a-A  2.6  5.0   81   790    5   MOLECULE: PROTEIN STRUBBELIG-RECEPTOR FAMILY 1;                      
81523:  mv6c-A  2.6  6.3   46   164    7   MOLECULE: UNCHARACTERIZED PROTEIN;                                   
81524:  l6wr-A  2.6 11.2   71    85    8   MOLECULE: OS07G0123533 PROTEIN;                                      
81525:  d2lp-A  2.6  7.2  130   425    8   MOLECULE: G_PROTEIN_RECEP_F1_2 DOMAIN-CONTAINING PROTEIN;            
81526:  fk7v-A  2.6  6.6   68   122    6   MOLECULE: OS12G0242200 PROTEIN;                                      
81527:  v9md-A  2.6 23.6   80  1560    3   MOLECULE: CENTROSOMAL PROTEIN 152;                                   
81528:  wx3h-A  2.6  8.8   84   221    7   MOLECULE: HYPOTHETICAL_PROTEIN_-_CONSERVED;                          
81529:  irm2-A  2.6 20.2   97   587    3   MOLECULE: MITOGEN-ACTIVATED PROTEIN KINASE 4;                        
81530:  yk0d-A  2.6  4.5   74   281    7   MOLECULE: OS04G0322100 PROTEIN;                                      
81531:  euu9-A  2.6  4.8  154   345    6   MOLECULE: SERPENTINE RECEPTOR, CLASS H;                              
81532:  h8qh-A  2.6 21.2   89   157    8   MOLECULE: UNCHARACTERIZED PROTEIN;                                   
81533:  ku3c-A  2.6  6.3   74   734    8   MOLECULE: PI-PLC X-BOX DOMAIN-CONTAINING PROTEIN DDB_G02937          
81534:  avs7-A  2.6  4.8   74   535   14   MOLECULE: NEURONAL PROTO-ONCOGENE TYROSINE-PROTEIN KINASE S          
81535:  zp1j-A  2.6  8.4  115   594    8   MOLECULE: SUPPRESSOR OF LURCHER PROTEIN 1;                           
81536:  xd6e-A  2.6  9.8  120   314    6   MOLECULE: OLFACTORY RECEPTOR 502;                                    
81537:  b0ly-A  2.6  6.8   81   219    9   MOLECULE: VACUOLAR IRON TRANSPORTER HOMOLOG 2.1;                     
81538:  t4ar-A  2.6 31.4  103  1069    8   MOLECULE: 5'-3' EXORIBONUCLEASE;                                     
81539:  l8wo-A  2.6  5.4   81   512    7   MOLECULE: SPERMATOCYTE PROTEIN SPE-8;                                
81540:  i7ft-A  2.6 11.6   87  1206    6   MOLECULE: DELTA-LIKE PROTEIN;                                        
81541:  lz4w-A  2.6 15.5   78   900   10   MOLECULE: TRANSLATION INITIATION FACTOR IF-2;                        
81542:  v0iz-A  2.6  4.6   77   217    9   MOLECULE: PROTEIN KINASE DOMAIN-CONTAINING PROTEIN;                  
81543:  vn4x-A  2.6 27.1  100   779    9   MOLECULE: ANGIOMOTIN-LIKE PROTEIN 2;                                 
81544:  bh8z-A  2.6  6.6   80   513    5   MOLECULE: UNCHARACTERIZED PROTEIN;                                   
81545:  u7mt-A  2.6 15.6   78   122    9   MOLECULE: UNCHARACTERIZED PROTEIN;                                   
81546:  m8ho-A  2.6  4.9  124   258    7   MOLECULE: DUF1084 DOMAIN-CONTAINING PROTEIN;                         
81547:  gg3n-A  2.6 14.7   88   303    7   MOLECULE: UNCHARACTERIZED PROTEIN;                                   
81548:  wh5a-A  2.6 12.6  172  1034    6   MOLECULE: UNCHARACTERIZED PROTEIN;                                   
81549:  o9zj-A  2.6  6.2   71   295    3   MOLECULE: TRANSMEMBRANE PROTEIN 71;                                  
81550:  ey6i-A  2.6 18.9   89   352    3   MOLECULE: HAT DIMERIZATION DOMAIN-CONTAINING PROTEIN / TRAN          
81551:  z9dh-A  2.6  3.8  100   346    3   MOLECULE: NUCLEAR HORMONE RECEPTOR FAMILY;                           
81552:  cl7w-A  2.6  4.6   61    99    5   MOLECULE: OS01G0556700 PROTEIN;                                      
81553:  yf0n-A  2.6 12.5   79   221    8   MOLECULE: OS10G0332733 PROTEIN;                                      
81554:  kuv4-A  2.6  4.5  138   670    8   MOLECULE: PROTEIN-GLUTAMINE GAMMA-GLUTAMYLTRANSFERASE 4;             
81555:  t0mu-A  2.6  6.4  119   872    7   MOLECULE: OS01G0876100 PROTEIN;                                      
81556:  y3xi-A  2.6 23.1  116  1248    5   MOLECULE: FI21425P1;                                                 
81557:  j7qd-A  2.6 16.9  101   548    7   MOLECULE: OS09G0440200 PROTEIN;                                      
81558:  slr0-A  2.6 17.7   87   750    2   MOLECULE: HYPOTHETICAL_PROTEIN_-_CONSERVED;                          
81559:  jhw6-A  2.6 15.1   83   196    2   MOLECULE: UNCHARACTERIZED PROTEIN YCF33;                             
81560:  lut0-A  2.6  3.2   65   188    9   MOLECULE: UNCHARACTERIZED PROTEIN;                                   
81561:  tr0g-A  2.6 10.5  120   315    8   MOLECULE: OLFACTORY RECEPTOR;                                        
81562:  ht6q-A  2.6 10.2  131   322    4   MOLECULE: OLFACTORY RECEPTOR;                                        
81563:  psx6-A  2.6 15.9  136   509    7   MOLECULE: MFS DOMAIN-CONTAINING PROTEIN;                             
81564:  era9-A  2.6 10.3  109   769    6   MOLECULE: INTEGRASE CATALYTIC DOMAIN-CONTAINING PROTEIN;             
81565:  uc5m-A  2.6  9.4   75   657    5   MOLECULE: MITOCHONDRIAL ATP-DEPENDENT ZINC METALLOPEPTIDASE          
81566:  gue8-A  2.6  4.7   92   474    5   MOLECULE: ALKALINE PHOSPHATASE III, PUTATIVE;                        
81567:  t4az-A  2.6  7.2   75   173    9   MOLECULE: UNCHARACTERIZED PROTEIN YER085C;                           
81568:  asi7-A  2.6 12.1  118   534    5   MOLECULE: EXOSTOSIN DOMAIN-CONTAINING PROTEIN;                       
81569:  ebd8-A  2.6  5.5   77   839    4   MOLECULE: OS03G0755000 PROTEIN;                                      
81570:  jpv0-A  2.6 11.2   84   160    6   MOLECULE: COMPLEXIN 4;                                               
81571:  lc9m-A  2.6  4.4   85   154    7   MOLECULE: V-TYPE PROTON ATPASE PROTEOLIPID SUBUNIT;                  
81572:  gq1y-A  2.6 13.1  149   884    8   MOLECULE: PHOSPHATIDYLINOSITOL-KINASE DOMAIN PROTEIN, PUTAT          
81573:  tqw8-A  2.6  6.6   73   167   11   MOLECULE: UNCHARACTERIZED PROTEIN;                                   
81574:  oj6a-A  2.6 18.0   79   516    5   MOLECULE: NAD(P)-BD_DOM DOMAIN-CONTAINING PROTEIN;                   
81575:  k7pd-A  2.6  9.6  102   602    8   MOLECULE: SUMO-TARGETED UBIQUITIN LIGASE COMPLEX SUBUNIT;            
81576:  bp9v-A  2.6  9.3  119   521    6   MOLECULE: UNCHARACTERIZED PROTEIN;                                   
81577:  x3dl-A  2.6 13.3   66   514    6   MOLECULE: HMG BOX-CONTAINING PROTEIN 1;                              
81578:  p1sv-A  2.6  6.0   73   187    5   MOLECULE: OS01G0925100 PROTEIN;                                      
81579:  o4oo-A  2.6 10.8  129   327    8   MOLECULE: OLFACTORY RECEPTOR;                                        
81580:  nv9u-A  2.6  4.6  127   624    9   MOLECULE: MANNOSYL-OLIGOSACCHARIDE 1,2-ALPHA-MANNOSIDASE MN          
81581:  fo7j-A  2.6 11.3   94   732    6   MOLECULE: RNA HELICASE;                                              
81582:  cp9r-A  2.6 14.4   80   636    4   MOLECULE: PUTATIVE CYSTEINE-RICH RECEPTOR-LIKE PROTEIN KINA          
81583:  rmz5-A  2.6 18.9  135   630    5   MOLECULE: BETA-FRUCTOFURANOSIDASE;                                   
81584:  vbf3-A  2.6  5.1   66   126    3   MOLECULE: GEO07746P1;                                                
81585:  toq0-A  2.6 12.2   93  1337    2   MOLECULE: SMALL NUCLEAR RNA-ACTIVATING COMPLEX, POLYPEPTIDE          
81586:  k9ji-A  2.6  7.2   64   126    5   MOLECULE: UNCHARACTERIZED PROTEIN;                                   
81587:  ho9d-A  2.6 19.9   70    78    7   MOLECULE: UNCHARACTERIZED PROTEIN;                                   
81588:  pyg5-A  2.6 19.9  110   202    9   MOLECULE: LYMPHOTOXIN-ALPHA;                                         
81589:  geh9-A  2.6 11.0   66   434    6   MOLECULE: INTRAFLAGELLAR TRANSPORT 52;                               
81590:  m3uv-A  2.6 18.7  119   726    6   MOLECULE: COAGULATION FACTOR XIII, A1 POLYPEPTIDE A, TANDEM          
81591:  m3xz-A  2.6  9.5   76   482   13   MOLECULE: UNCHARACTERIZED PROTEIN;                                   
81592:  cjs2-A  2.6 18.6   88   284    6   MOLECULE: PRE-SET DOMAIN-CONTAINING PROTEIN;                         
81593:  n0os-A  2.6 14.0   83   584    4   MOLECULE: UNCHARACTERIZED PROTEIN;                                   
81594:  lfl3-A  2.6 10.4  121   310    8   MOLECULE: OLFACTORY RECEPTOR;                                        
81595:  f3vn-A  2.6  3.8   91   533    8   MOLECULE: EH DOMAIN-CONTAINING PROTEIN;                              
81596:  je1x-A  2.6 19.4   88   485    9   MOLECULE: ENDO/EXONUCLEASE/PHOSPHATASE DOMAIN-CONTAINING PR          
81597:  bpr5-A  2.6  5.3  111   434    8   MOLECULE: POLYMERASE (RNA) I ASSOCIATED FACTOR 1 (PREDICTED          
81598:  u0sg-A  2.6  6.5   71    99    6   MOLECULE: UNCHARACTERIZED PROTEIN;                                   
81599:  t9yy-A  2.6  3.7   90   189   10   MOLECULE: FATTY ACID/RETINOL BINDING PROTEIN;                        
81600:  urx0-A  2.6 15.4  111   408    8   MOLECULE: OS01G0973500 PROTEIN;                                      
81601:  jtc6-A  2.6 10.8  105   276    5   MOLECULE: KH DOMAIN-CONTAINING PROTEIN;                              
81602:  tty1-A  2.6 10.9   86   870    5   MOLECULE: BREAST CANCER ANTI-ESTROGEN RESISTANCE PROTEIN 1;          
81603:  rr4c-A  2.6  5.3  114   324    5   MOLECULE: UNCHARACTERIZED PROTEIN;                                   
81604:  vww4-A  2.6 12.4  100   479    5   MOLECULE: HSPB1-ASSOCIATED PROTEIN 1;                                
81605:  e6hr-A  2.6 24.4   87   784    2   MOLECULE: OS07G0590600 PROTEIN;                                      
81606:  cen4-A  2.6 18.0  116   679    9   MOLECULE: BAG DOMAIN-CONTAINING PROTEIN;                             
81607:  byb2-A  2.6 19.7   74   385    4   MOLECULE: TRANSCRIPTION FACTOR-LIKE PROTEIN DPB;                     
81608:  vg9p-A  2.6 15.3   87   309    5   MOLECULE: CDK-ACTIVATING KINASE ASSEMBLY FACTOR MAT1;                
81609:  v6oq-A  2.6 19.7   61   104    2   MOLECULE: COX ASSEMBLY MITOCHONDRIAL PROTEIN 1;                      
81610:  f7ij-A  2.6 10.8  123   316    7   MOLECULE: OLFACTORY RECEPTOR;                                        
81611:  qd4k-A  2.6 20.7  120   544    8   MOLECULE: MAJOR FACILITATOR SUPERFAMILY PROTEIN;                     
81612:  j0vy-A  2.6  5.2   86   679    8   MOLECULE: DUF4201 DOMAIN-CONTAINING PROTEIN;                         
81613:  vi9l-A  2.6  6.9   60   617    5   MOLECULE: AAA DOMAIN-CONTAINING PROTEIN;                             
81614:  o3hx-A  2.6  3.7   45   106    9   MOLECULE: OS01G0188525 PROTEIN;                                      
81615:  u7ud-A  2.6  4.8   55   219    9   MOLECULE: UNCHARACTERIZED PROTEIN;                                   
81616:  o4ph-A  2.6  7.5   69   129    6   MOLECULE: UNCHARACTERIZED PROTEIN;                                   
81617:  lup8-A  2.6 16.2   79   616    6   MOLECULE: PEPTIDYLPROLYL ISOMERASE;                                  
81618:  h0qi-A  2.6  9.0   96   303    5   MOLECULE: BHLH DOMAIN-CONTAINING PROTEIN;                            
81619:  obz3-A  2.6  5.9   89   143    6   MOLECULE: UNCHARACTERIZED PROTEIN;                                   
81620:  q2sz-A  2.6 17.1   78   337    5   MOLECULE: RIFIN;                                                     
81621:  b4ma-A  2.6 10.6   88   232    3   MOLECULE: CYTIDINE AND DEOXYCYTIDYLATE DEAMINASE, PUTATIVE;          
81622:  na3j-A  2.6  8.5   93   992   10   MOLECULE: PROBABLE RNA-DEPENDENT RNA POLYMERASE 3;                   
81623:  v4mq-A  2.6  6.7   85   212    7   MOLECULE: PUTATIVE LOB DOMAIN-CONTAINING FAMILY PROTEIN;             
81624:  ul0b-A  2.6  4.8   48    66    6   MOLECULE: OS11G0245466 PROTEIN;                                      
81625:  ws6g-A  2.6  3.6   87   189    6   MOLECULE: UNCHARACTERIZED PROTEIN;                                   
81626:  r8dg-A  2.6 10.3  129   311    7   MOLECULE: OLFACTORY RECEPTOR 8D2;                                    
81627:  w3ns-A  2.6 26.6   89  1519    6   MOLECULE: UNCHARACTERIZED PROTEIN;                                   
81628:  cq0j-A  2.6  3.4   45   218    4   MOLECULE: OOKINETE SURFACE PROTEIN P28;                              
81629:  yh3w-A  2.6  4.0   88  1143    3   MOLECULE: SERINE/THREONINE-PROTEIN KINASE BRI1-LIKE 2;               
81630:  d5pn-A  2.6  9.0  124   313    6   MOLECULE: OLFACTORY RECEPTOR 5H1;                                    
81631:  hn8m-A  2.6  9.1  118   314    4   MOLECULE: OLFACTORY RECEPTOR;                                        
81632:  t8si-A  2.6 19.1   82   571    6   MOLECULE: MISMATCH REPAIR PROTEIN MSH3, PUTATIVE;                    
81633:  mpr2-A  2.6 11.2   81   263    5   MOLECULE: CDT1-LIKE PROTEIN A CHLOROPLASTIC;                         
81634:  crb4-A  2.6 13.7   87   528    8   MOLECULE: UNCHARACTERIZED PROTEIN;                                   
81635:  jbp4-A  2.6 19.4  112   439    8   MOLECULE: UNCHARACTERIZED PROTEIN;                                   
81636:  x8da-A  2.6 11.2   74   113    5   MOLECULE: UNCHARACTERIZED PROTEIN;                                   
81637:  xcz3-A  2.6  5.9  106   598    6   MOLECULE: PROTEIN KINASE DOMAIN-CONTAINING PROTEIN;                  
81638:  cnn7-A  2.6  5.5   99   296    7   MOLECULE: LECTIN_LEGB DOMAIN-CONTAINING PROTEIN;                     
81639:  m9nd-A  2.6  3.5   54    81    7   MOLECULE: OS06G0495632 PROTEIN;                                      
81640:  pa8t-A  2.6 10.3  124   324    5   MOLECULE: OLFACTORY RECEPTOR 1102;                                   
81641:  oxj4-A  2.6 11.8   76  1071    5   MOLECULE: UNCHARACTERIZED PROTEIN;                                   
81642:  ua9z-A  2.6  4.7   94   373    6   MOLECULE: PROBABLE G-PROTEIN COUPLED RECEPTOR 173;                   
81643:  gzf1-A  2.6  3.9   99   370    5   MOLECULE: CATION TRANSPORTER, PUTATIVE;                              
81644:  gkj6-A  2.6  8.6   88   390    9   MOLECULE: SIMILAR TO FAMILY WITH SEQUENCE SIMILARITY 46, ME          
81645:  vag7-A  2.6  7.7   69   121    9   MOLECULE: UNCHARACTERIZED PROTEIN DDB_G0275933;                      
81646:  clb1-A  2.6 10.8   92   589    3   MOLECULE: DNAJ HOMOLOG SUBFAMILY C MEMBER 2;                         
81647:  al9o-A  2.6 12.6   93  1400   11   MOLECULE: PERICENTRIN;                                               
81648:  op7w-A  2.6  5.5  110   345    7   MOLECULE: PROTEIN HGH1 HOMOLOG;                                      
81649:  mam9-A  2.6  8.8  117   307    5   MOLECULE: OLFACTORY RECEPTOR 4D2;                                    
81650:  oc8h-A  2.6  6.8  129   810    8   MOLECULE: CHLORIDE CHANNEL 2C;                                       
81651:  t6cf-A  2.6  4.5  129   313    5   MOLECULE: OLFACTORY RECEPTOR;                                        
81652:  i9st-A  2.6  4.9   63  1004    8   MOLECULE: RECEPTOR-TYPE TYROSINE-PROTEIN PHOSPHATASE N2;             
81653:  lk9b-A  2.6  5.9   70  1216    9   MOLECULE: PROTEIN-TYROSINE-PHOSPHATASE;                              
81654:  v4gb-A  2.6 19.5  112  1066    4   MOLECULE: OS02G0689800 PROTEIN;                                      
81655:  u7rs-A  2.6 14.5   96   593    7   MOLECULE: PROTEIN KINASE DOMAIN-CONTAINING PROTEIN;                  
81656:  rxd5-A  2.6  5.4  118   614    3   MOLECULE: ARM REPEAT SUPERFAMILY PROTEIN;                            
81657:  g1oc-A  2.6  5.0   60   109    8   MOLECULE: INTERFERON-INDUCED TRANSMEMBRANE PROTEIN 1;                
81658:  rmr1-A  2.6  7.7   78   199    5   MOLECULE: UNCHARACTERIZED PROTEIN;                                   
81659:  x0si-A  2.6  6.9  102   979    5   MOLECULE: PPFIA-BINDING PROTEIN 2B;                                  
81660:  a2ej-A  2.6 16.4   89   378    4   MOLECULE: HYDROLASE_4 DOMAIN-CONTAINING PROTEIN;                     
81661:  fm1u-A  2.6  4.6  141   613    6   MOLECULE: AMINO ACID PERMEASE, PUTATIVE;                             
81662:  ag2i-A  2.6 15.8   79   420    5   MOLECULE: OS05G0542600 PROTEIN;                                      
81663:  x9km-A  2.6 10.6  105   837    6   MOLECULE: FI01127P;                                                  
81664:  jv5d-A  2.6 10.7   75   286    5   MOLECULE: HYPERSENSITIVE-INDUCED RESPONSE PROTEIN 1;                 
81665:  ert0-A  2.6 11.7  112   484    7   MOLECULE: UNCHARACTERIZED PROTEIN;                                   
81666:  wt3x-A  2.6 16.6  105   727    5   MOLECULE: PROTEIN EDG-1;                                             
81667:  iu7j-A  2.6 24.8   77   171    3   MOLECULE: UNCHARACTERIZED PROTEIN ZK652.8;                           
81668:  am3d-A  2.6  4.5  131   312    8   MOLECULE: OLFACTORY RECEPTOR 4F3/4F16/4F29;                          
81669:  jvm9-A  2.6  9.2   85   235    2   MOLECULE: UNCHARACTERIZED PROTEIN YQGA;                              
81670:  awf7-A  2.6 20.7   97   836    4   MOLECULE: RECEPTOR-LIKE SERINE/THREONINE-PROTEIN KINASE;             
81671:  g3qc-A  2.6 12.9   91   549    9   MOLECULE: CALCIUM-DEPENDENT PROTEIN KINASE 5;                        
81672:  k5ly-A  2.6 10.7  128   319    4   MOLECULE: OLFACTORY RECEPTOR;                                        
81673:  k2du-A  2.6 10.7  117   311    5   MOLECULE: OLFACTORY RECEPTOR;                                        
81674:  cz3y-A  2.6 17.0   74   217    7   MOLECULE: ENDOPLASMIC RETICULUM TRANSMEMBRANE PROTEIN;               
81675:  sh6h-A  2.6  8.9   95   980   11   MOLECULE: PROTEIN KINASE DOMAIN-CONTAINING PROTEIN;                  
81676:  do2z-A  2.6 18.0   81   579    6   MOLECULE: DNA REPLICATION INITIATION FACTOR;                         
81677:  nm0f-A  2.6  8.8   87   599    8   MOLECULE: UBIQUILIN 4;                                               
81678:  s1yv-A  2.6 19.3   97   762    4   MOLECULE: ALPHA-HELICAL COILED-COIL ROD PROTEIN;                     
81679:  p4hw-A  2.6  2.7   46   144    9   MOLECULE: PONTICULIN-LIKE PROTEIN L;                                 
81680:  ncm9-A  2.6 17.3   97   455    6   MOLECULE: MUCIN-ASSOCIATED SURFACE PROTEIN (MASP), PUTATIVE          
81681:  w0vh-A  2.6  6.7  151   346    8   MOLECULE: SERPENTINE RECEPTOR, CLASS H;                              
81682:  n6dr-A  2.6  3.5   86   258    3   MOLECULE: 5'-DEOXYNUCLEOTIDASE;                                      
81683:  gl3w-A  2.6 16.4   94   231    3   MOLECULE: INTERLEUKIN-6;                                             
81684:  xi1c-A  2.6  4.1  102  1565    7   MOLECULE: HYPOTHETICAL_PROTEIN_-_CONSERVED;                          
81685:  tdx0-A  2.6 23.0  114  1162    4   MOLECULE: UNCHARACTERIZED PROTEIN;                                   
81686:  pz5n-A  2.6 31.0  114   472   10   MOLECULE: HOMEOBOX PROTEIN PKNOX2;                                   
81687:  d0aj-A  2.6 15.8   79   855    3   MOLECULE: U3 RIBONUCLEOPROTEIN (UTP) FAMILY PROTEIN;                 
81688:  jsz4-A  2.6  5.4   95   397    7   MOLECULE: PYR_REDOX_2 DOMAIN-CONTAINING PROTEIN;                     
81689:  il0t-A  2.6 15.0  105   473   10   MOLECULE: SERINE INCORPORATOR 3;                                     
81690:  t7oc-A  2.6 18.3   79   173    4   MOLECULE: 18 KDA SEED MATURATION PROTEIN;                            
81691:  l2aq-A  2.6  8.2  127   382    6   MOLECULE: PROBABLE PURINE PERMEASE 4;                                
81692:  s5bi-A  2.6 18.3   82   542    6   MOLECULE: SIMILAR TO RIKEN CDNA 4931414P19;                          
81693:  m0hp-A  2.6  3.2   78   246    8   MOLECULE: 5'-DEOXYNUCLEOTIDASE;                                      
81694:  vz2p-A  2.6  5.5   86   149    6   MOLECULE: GENERAL ODORANT-BINDING PROTEIN 57C;                       
81695:  bv3l-A  2.6 10.1   72   195    6   MOLECULE: LOB TRANSCRIPTION FACTOR;                                  
81696:  kkt6-A  2.6  4.3  112  1010    7   MOLECULE: PROTEIN HIRA;                                              
81697:  ggp5-A  2.6 11.0   75   400    3   MOLECULE: MUCIN-LIKE GLYCOPROTEIN, PUTATIVE;                         
81698:  iy3n-A  2.6 10.1  131   314    7   MOLECULE: OLFACTORY RECEPTOR;                                        
81699:  e6gx-A  2.6 12.9   64   663    8   MOLECULE: ENDOPLASMIC RETICULUM CHAPERONE BIP;                       
81700:  s7kl-A  2.6 10.4   80   706   10   MOLECULE: KINESIN-LIKE PROTEIN KIP2;                                 
81701:  q3va-A  2.6  7.7   70   131    7   MOLECULE: 54S RIBOSOMAL PROTEIN L31, MITOCHONDRIAL;                  
81702:  o9is-A  2.6 20.3   85   447    9   MOLECULE: UNCHARACTERIZED PROTEIN;                                   
81703:  tby1-A  2.6 17.2   79   377    5   MOLECULE: RIFIN;                                                     
81704:  pa4t-A  2.6 13.8   69   139    7   MOLECULE: UNCHARACTERIZED PROTEIN;                                   
81705:  rvr5-A  2.6  3.7   80   484    4   MOLECULE: OS11G0691300 PROTEIN;                                      
81706:  mf7m-A  2.6 16.9  105   945    6   MOLECULE: SOLUBLE GUANYLATE CYCLASE GCY-33;                          
81707:  l6eu-A  2.6 11.6   97   364    7   MOLECULE: NEP-INTERACTING PROTEIN 1;                                 
81708:  e7ai-A  2.6 10.4   82   141    7   MOLECULE: UNCHARACTERIZED PROTEIN;                                   
81709:  vb6d-A  2.6 16.4  136  1400    7   MOLECULE: USHERIN;                                                   
81710:  aq4i-A  2.6  9.7  134   324    6   MOLECULE: OLFACTORY RECEPTOR;                                        
81711:  kjd5-A  2.6 22.3   92   722    5   MOLECULE: PHOSPHATIDYLINOSITOL 3-KINASE REGULATORY SUBUNIT           
81712:  ecx3-A  2.6 10.9   89   139    4   MOLECULE: BACTERIAL_TRIGGER_FACTOR_PROTEIN_(TF)_C-TERMINUS_          
81713:  ysg0-A  2.6 17.8   75   902    9   MOLECULE: INOSITOL POLYPHOSPHATE 5-PHOSPHATASE OCRL;                 
81714:  xc2d-A  2.6  5.0   78   163    5   MOLECULE: UNCHARACTERIZED PROTEIN;                                   
81715:  bvj5-A  2.6  9.8  126   448    5   MOLECULE: PROTEIN KINASE DOMAIN-CONTAINING PROTEIN;                  
81716:  mg5y-A  2.6  6.0  161   763   11   MOLECULE: AAA_28 DOMAIN-CONTAINING PROTEIN;                          
81717:  m4ig-A  2.6  7.3   69  1871    6   MOLECULE: LD13733P;                                                  
81718:  pv4v-A  2.6  3.6   59   385    5   MOLECULE: ZP DOMAIN-CONTAINING PROTEIN;                              
81719:  nwz7-A  2.6  5.5   76   164    9   MOLECULE: PROTEIN KINASE SUPERFAMILY PROTEIN;                        
81720:  jyt7-A  2.6 22.4   84   595    7   MOLECULE: ZINC FINGER PROTEIN 317;                                   
81721:  d6aw-A  2.6 14.3  133   294    5   MOLECULE: SOLUTE CARRIER FAMILY 25 MEMBER 17;                        
81722:  p3yd-A  2.6 11.4   84   957   12   MOLECULE: MYOSIN HEAVY CHAIN-LIKE PROTEIN;                           
81723:  who5-A  2.6  7.2  116   398    4   MOLECULE: IMMUNITY-RELATED GTPASE FAMILY, F3;                        
81724:  fa7f-A  2.6 16.3   80   157    5   MOLECULE: HISTONE SUPERFAMILY PROTEIN;                               
81725:  kj0u-A  2.6  7.2   54   325   11   MOLECULE: BIFUNCTIONAL NUCLEASE 1;                                   
81726:  h1ws-A  2.6  8.9   61    72    7   MOLECULE: AAI DOMAIN-CONTAINING PROTEIN;                             
81727:  jj7j-A  2.6 11.2  121  1336    3   MOLECULE: MATING FACTOR M SECRETION PROTEIN MAM1;                    
81728:  uu2q-A  2.6  4.1   75   345    7   MOLECULE: TPT DOMAIN-CONTAINING PROTEIN;                             
81729:  d8bu-A  2.6  4.0  107   547    7   MOLECULE: 26S PROTEASOME NON-ATPASE REGULATORY SUBUNIT 2;            
81730:  c1qp-A  2.6 14.2   88   373    9   MOLECULE: SYMBIOTIC AMMONIUM TRANSPORTER;                            
81731:  s1hw-A  2.6  8.4  113   485    6   MOLECULE: LETM1 DOMAIN-CONTAINING PROTEIN MDM28, MITOCHONDR          
81732:  klk6-A  2.6 11.5   73   686    4   MOLECULE: UNCHARACTERIZED PROTEIN;                                   
81733:  pjj6-A  2.6  9.1   89   144   13   MOLECULE: PROTEIN BUD31 HOMOLOG;                                     
81734:  czw8-A  2.6 12.2  103   542    7   MOLECULE: PROBABLE E3 UBIQUITIN-PROTEIN LIGASE ARI11;                
81735:  wx2f-A  2.6 19.5  101   829    6   MOLECULE: DNA TOPOISOMERASE;                                         
81736:  pmf1-A  2.6  4.6   84   821   10   MOLECULE: UNCHARACTERIZED PROTEIN;                                   
81737:  f8yi-A  2.6 22.7  143   333    6   MOLECULE: COMPLEMENT C1Q AND TUMOR NECROSIS FACTOR-RELATED           
81738:  xnj8-A  2.6 14.3   82   167    9   MOLECULE: OS10G0361900 PROTEIN;                                      
81739:  wm8f-A  2.6 19.3  117   927    9   MOLECULE: PHM7P;                                                     
81740:  dxs4-A  2.6 11.6  125  2242    5   MOLECULE: SMALL;                                                     
81741:  lce5-A  2.6 16.4  131  1017    8   MOLECULE: CALCIUM/POTASSIUM_CHANNEL_(CAKC)_-_PUTATIVE;               
81742:  ix0p-A  2.6  4.2  113   260    6   MOLECULE: DEOXYCYTIDINE KINASE;                                      
81743:  aes5-A  2.6 11.8   91   445    8   MOLECULE: VACUOLAR FUSION PROTEIN CCZ1 HOMOLOG;                      
81744:  e7vd-A  2.6  9.5  122   312    7   MOLECULE: OLFACTORY RECEPTOR 1341;                                   
81745:  aa8y-A  2.6 10.3  129   310    7   MOLECULE: OLFACTORY RECEPTOR 974;                                    
81746:  lu2v-A  2.6  3.4   87   365    3   MOLECULE: ZINC TRANSPORTER 7;                                        
81747:  cxj8-A  2.6  8.5   72   565   10   MOLECULE: FINTRIM FAMILY, MEMBER 14;                                 
81748:  k1xy-A  2.6 15.0  106   414    8   MOLECULE: PROTEIN KINASE DOMAIN-CONTAINING PROTEIN;                  
81749:  gpw0-A  2.6  4.0   79   115    8   MOLECULE: OS04G0304900 PROTEIN;                                      
81750:  xup7-A  2.6 10.2  121   311    7   MOLECULE: OLFACTORY RECEPTOR 592;                                    
81751:  yz1g-A  2.6 27.0  119  1313    6   MOLECULE: UNCHARACTERIZED PROTEIN;                                   
81752:  va9x-A  2.6  9.5   87   187    5   MOLECULE: HYPOTHETICAL_PROTEIN_-_CONSERVED;                          
81753:  p2pe-A  2.6 14.1   77   529    3   MOLECULE: DEP DOMAIN-CONTAINING PROTEIN 1B;                          
81754:  w7la-A  2.6  4.9   76   116    7   MOLECULE: SI:CH73-265H17.5;                                          
81755:  rjl5-A  2.6 10.0  123   313    8   MOLECULE: OLFACTORY RECEPTOR;                                        
81756:  y7lv-A  2.6 20.6  105   397   10   MOLECULE: OS01G0798900 PROTEIN;                                      
81757:  csv4-A  2.6  8.4  105   476   10   MOLECULE: ENTH DOMAIN-CONTAINING PROTEIN C794.11C;                   
81758:  vd3d-A  2.6  8.7   63   156    5   MOLECULE: EXOCRINE GLAND SECRETED PEPTIDE 6;                         
81759:  t1xo-A  2.6 15.8   91   400    4   MOLECULE: PROTECTION OF TELOMERES HOMOLOG 1;                         
81760:  yiv6-A  2.6  8.6   99   169    2   MOLECULE: RIBONUCLEASE P/MRP PROTEIN SUBUNIT POP5;                   
81761:  nuz6-A  2.6  9.9  116   532    7   MOLECULE: AT5G20600/F7C8_190;                                        
81762:  ore9-A  2.6 15.3   93  1397    5   MOLECULE: WW_DOMAIN_CONTAINING_PROTEIN_-_PUTATIVE;                   
81763:  r6vt-A  2.6  5.8   64   948    5   MOLECULE: PUROMYCIN-SENSITIVE AMINOPEPTIDASE;                        
81764:  ne0i-A  2.6 13.1   87   359    8   MOLECULE: PUB DOMAIN-CONTAINING PROTEIN;                             
81765:  tx5p-A  2.6 13.3   72   124   11   MOLECULE: MEMBRANE MAGNESIUM TRANSPORTER 2;                          
81766:  tkp5-A  2.6 33.5  106  2492    4   MOLECULE: CAPICUA TRANSCRIPTIONAL REPRESSOR A;                       
81767:  am2j-A  2.6 15.8   92   640    5   MOLECULE: UNCHARACTERIZED PROTEIN;                                   
81768:  h6gb-A  2.6  7.9  129   565    9   MOLECULE: BROMO DOMAIN-CONTAINING PROTEIN;                           
81769:  qng6-A  2.6  6.8   73    95    4   MOLECULE: OS07G0604600 PROTEIN;                                      
81770:  zyo7-A  2.6  8.9   77   178    8   MOLECULE: UNCHARACTERIZED PROTEIN;                                   
81771:  cmr0-A  2.6  5.9   85   525    6   MOLECULE: CYP78A13;                                                  
81772:  dhg1-A  2.6 15.1   87   684    5   MOLECULE: SUPPRESSOR OF PRESENILIN PROTEIN 3;                        
81773:  x5ff-A  2.6 10.3   83   125    8   MOLECULE: OS09G0501150 PROTEIN;                                      
81774:  oiq1-A  2.6  3.5   78   428    3   MOLECULE: UNCHARACTERIZED PROTEIN;                                   
81775:  amw5-A  2.6  4.3   62    89    8   MOLECULE: OS03G0367650 PROTEIN;                                      
81776:  f5qt-A  2.6  2.4   38   375    8   MOLECULE: PROTEIN DEK;                                               
81777:  i2hk-A  2.6 13.0  109   570    6   MOLECULE: PROTEIN MOM-5;                                             
81778:  dfc9-A  2.6  9.0   71   143    4   MOLECULE: UNCHARACTERIZED PROTEIN;                                   
81779:  r6xe-A  2.6  3.6   57    69    2   MOLECULE: DUF676 DOMAIN-CONTAINING PROTEIN;                          
81780:  om0a-A  2.6  4.1   66   230   11   MOLECULE: HEXOSE TRANSPORTER, PUTATIVE;                              
81781:  bck0-A  2.6  5.4   80   560    6   MOLECULE: GLYCOLATE PERMEASE GLCA;                                   
81782:  rbn3-A  2.6  6.5   67   228    6   MOLECULE: OS05G0357700 PROTEIN;                                      
81783:  fea5-A  2.6 13.2  101   547    8   MOLECULE: TYROSINE-PROTEIN KINASE;                                   
81784:  xlg7-A  2.6  5.4   96   398    9   MOLECULE: UNCHARACTERIZED PROTEIN;                                   
81785:  jjx8-A  2.6  3.8   55    73    9   MOLECULE: UNCHARACTERIZED PROTEIN MJ1155.2;                          
81786:  z4lg-A  2.6 10.9  101  1341    6   MOLECULE: PUTATIVE UBIQUITIN HYDROLASE;                              
81787:  wt7l-A  2.6  4.6   59    80    3   MOLECULE: UNCHARACTERIZED PROTEIN;                                   
81788:  nel2-A  2.6  5.5   71   151    6   MOLECULE: J DOMAIN-CONTAINING PROTEIN;                               
81789:  d5uk-A  2.6  9.7  119   317    5   MOLECULE: OLFACTORY RECEPTOR 52M1;                                   
81790:  pvl7-A  2.6  3.1   87   459    7   MOLECULE: PROTON-COUPLED FOLATE TRANSPORTER;                         
81791:  n1tw-A  2.6  5.2  120   654   10   MOLECULE: SMR DOMAIN-CONTAINING PROTEIN;                             
81792:  l3yd-A  2.6  9.1  129   317    5   MOLECULE: OLFACTORY RECEPTOR 6P1;                                    
81793:  u5hi-A  2.6  6.2  105   539    9   MOLECULE: UNCHARACTERIZED PROTEIN;                                   
81794:  dg2d-A  2.6  8.5  139   777    8   MOLECULE: DUF4220 DOMAIN-CONTAINING PROTEIN;                         
81795:  l6kv-A  2.6  9.0   96   287   10   MOLECULE: UNCHARACTERIZED PROTEIN;                                   
81796:  p8ct-A  2.6 19.9   77   802    6   MOLECULE: LETM1-LIKE PROTEIN, PUTATIVE;                              
81797:  vsg0-A  2.6  4.4  100   403    5   MOLECULE: TTF-TYPE ZINC FINGER PROTEIN WITH HAT DIMERIZATIO          
81798:  k8ss-A  2.6 11.6  119   273    8   MOLECULE: SPRY DOMAIN-CONTAINING SOCS BOX PROTEIN 1;                 
81799:  ts9w-A  2.6  8.2  121   544    7   MOLECULE: UNCHARACTERIZED PROTEIN;                                   
81800:  isu9-A  2.6  4.5   58   516    3   MOLECULE: PROTEIN KINASE DOMAIN-CONTAINING PROTEIN;                  
81801:  z2cc-A  2.6  5.1   78   209    8   MOLECULE: UNCHARACTERIZED PROTEIN;                                   
81802:  dfq1-A  2.6  7.5   78   261    8   MOLECULE: RIBOSOME BIOGENESIS PROTEIN NSA2;                          
81803:  zr9i-A  2.6  4.9   83   155    7   MOLECULE: V-TYPE PROTON ATPASE 16 KDA PROTEOLIPID SUBUNIT;           
81804:  cb3y-A  2.6  5.8  138   344    7   MOLECULE: SEVEN TM RECEPTOR;                                         
81805:  ox6q-A  2.6  4.7   96  1196    5   MOLECULE: PROTEIN BRASSINOSTEROID INSENSITIVE 1;                     
81806:  r9pz-A  2.6 10.5   94   826    6   MOLECULE: RECEPTOR-LIKE KINASE;                                      
81807:  yai7-A  2.6 18.6   93   260    5   MOLECULE: LOB DOMAIN-CONTAINING PROTEIN 6;                           
81808:  e7op-A  2.6  5.2   62   141   10   MOLECULE: PUTATIVE INACTIVE DEOXYURIDINE 5'-TRIPHOSPHATE             
81809:  gz5f-A  2.6  6.3  114   428    5   MOLECULE: OS09G0554300 PROTEIN;                                      
81810:  nrz9-A  2.6  3.8   78   158    8   MOLECULE: V-TYPE PROTON ATPASE PROTEOLIPID SUBUNIT;                  
81811:  afw3-A  2.6  4.3  101   361    3   MOLECULE: STEROID 5 ALPHA-REDUCTASE 2-LIKE 2 (PREDICTED), I          
81812:  rqg5-A  2.6  5.3   98   224    5   MOLECULE: C-REACTIVE PROTEIN;                                        
81813:  fkm7-A  2.6  3.1   79   257    5   MOLECULE: 5'-DEOXYNUCLEOTIDASE;                                      
81814:  k4lo-A  2.6 11.2   98   594    8   MOLECULE: SI:CH211-166E11.5;                                         
81815:  m1hb-A  2.6  9.7   83   151    6   MOLECULE: UPF0208 MEMBRANE PROTEIN YFBV;                             
81816:  b3qd-A  2.6  8.5   66   366    2   MOLECULE: ELONGATION FACTOR TS, MITOCHONDRIAL;                       
81817:  h3uk-A  2.6  6.9   72    95    3   MOLECULE: OS07G0604700 PROTEIN;                                      
81818:  qjb2-A  2.6  3.4   94   396    2   MOLECULE: ZINC TRANSPORTER 4;                                        
81819:  lt9u-A  2.6  4.9  116   670    9   MOLECULE: PROBABLE PLASTID-LIPID-ASSOCIATED PROTEIN 14,              
81820:  z6cm-A  2.6  4.8   53    76    9   MOLECULE: UNCHARACTERIZED PROTEIN;                                   
81821:  i0wi-A  2.6  7.3   95   229   12   MOLECULE: UNCHARACTERIZED PROTEIN;                                   
81822:  xox5-A  2.6 11.6  123   326    7   MOLECULE: OLFACTORY RECEPTOR;                                        
81823:  fl1d-A  2.6 18.2   75   727    8   MOLECULE: PHOSPHATIDYLINOSITOL 3-KINASE 85 KDA REGULATORY S          
81824:  gil8-A  2.6 17.2  113   977    4   MOLECULE: PROTEIN BRIC-A-BRAC 1;                                     
81825:  eef6-A  2.6  6.8   90   215    6   MOLECULE: OS02G0163000 PROTEIN;                                      
81826:  jl6r-A  2.6  6.0   75   399    7   MOLECULE: KINESIN MOTOR DOMAIN-CONTAINING PROTEIN;                   
81827:  ko4w-A  2.6  7.8   87   658    9   MOLECULE: PUTATIVE LEUCINE-RICH REPEAT PROTEIN KINASE FAMIL          
81828:  elr8-A  2.6  3.9   97   442    5   MOLECULE: TPR_REGION DOMAIN-CONTAINING PROTEIN;                      
81829:  h3mr-A  2.6 26.3  118   835    8   MOLECULE: UNCHARACTERIZED PROTEIN;                                   
81830:  l5ns-A  2.6 13.3  130   593    5   MOLECULE: PROBABLE TRANSPORTER SEO1;                                 
81831:  xe8y-A  2.6 16.5   89   690    7   MOLECULE: PROBABLE XYLOGLUCAN GLYCOSYLTRANSFERASE 8;                 
81832:  nnk1-A  2.6  4.3   81  1042   10   MOLECULE: PROTEIN KINASE DOMAIN-CONTAINING PROTEIN;                  
81833:  oxo6-A  2.6  4.2   51    88   10   MOLECULE: OS02G0601000 PROTEIN;                                      
81834:  lax4-A  2.6 11.8   97   214    8   MOLECULE: UNCHARACTERIZED PROTEIN;                                   
81835:  p5yy-A  2.6 19.5   87  1321    6   MOLECULE: UNCHARACTERIZED PROTEIN;                                   
81836:  qhr0-A  2.6 11.0  127   317    6   MOLECULE: OLFACTORY RECEPTOR 1331;                                   
81837:  ewk3-A  2.6 10.2  125   334    8   MOLECULE: ODORANT RECEPTOR;                                          
81838:  sca8-A  2.6  7.8   92   343   10   MOLECULE: OS12G0249300 PROTEIN;                                      
81839:  w1fe-A  2.6  6.9   68   259    6   MOLECULE: MEIOTIC NUCLEAR DIVISION PROTEIN 1-LIKE PROTEIN;           
81840:  lp0p-A  2.6 13.6   76   592    7   MOLECULE: HYPOTHETICAL_PROTEIN_-_CONSERVED;                          
81841:  sk4u-A  2.6 18.8   83   142    7   MOLECULE: 40S RIBOSOMAL PROTEIN S17-4;                               
81842:  qsn8-A  2.6 11.3   78   874    6   MOLECULE: PEPTIDYLPROLYL ISOMERASE;                                  
81843:  wvv3-A  2.6  5.7   52   873    0   MOLECULE: AMINOPEPTIDASE M1-D;                                       
81844:  j8pv-A  2.6 18.8  115   922    8   MOLECULE: ENTH DOMAIN-CONTAINING PROTEIN;                            
81845:  kjn9-A  2.6  4.9   70   387    7   MOLECULE: VAST DOMAIN-CONTAINING PROTEIN;                            
81846:  d9gm-A  2.6  7.5   86   285    6   MOLECULE: UNCHARACTERIZED PROTEIN;                                   
81847:  sp3e-A  2.6  7.0  122   898    2   MOLECULE: EXOCYST COMPLEX COMPONENT 1;                               
81848:  yqg0-A  2.6  5.9   84   246    8   MOLECULE: PROTEIN YIPF4;                                             
81849:  s7np-A  2.6 16.0  115   341    4   MOLECULE: ANKYRIN REPEAT DOMAIN-CONTAINING PROTEIN 26-LIKE;          
81850:  mh3w-A  2.6 15.0   66   487    3   MOLECULE: UNCHARACTERIZED PROTEIN;                                   
81851:  sve6-A  2.6  5.4   94   224    4   MOLECULE: PROTEIN HLJ1;                                              
81852:  jj4c-A  2.6 10.1  127   308    5   MOLECULE: OLFACTORY RECEPTOR;                                        
81853:  ksv0-A  2.6  6.5   66   490    6   MOLECULE: NDT80 DOMAIN-CONTAINING PROTEIN;                           
81854:  moq2-A  2.6 27.7  105   526    2   MOLECULE: THYMOCYTE SELECTION-ASSOCIATED HIGH MOBILITY GROU          
81855:  hr9e-A  2.6  7.2   80   794   13   MOLECULE: TIR_CHAPERONE_PROTEIN_(CEST)_FAMILY                        
81856:  hbh0-A  2.6 23.8   82   307    2   MOLECULE: SRY-BOX TRANSCRIPTION FACTOR 32;                           
81857:  y2gn-A  2.6  5.6   87   258    5   MOLECULE: SPINDLE AND KINETOCHORE-ASSOCIATED PROTEIN 1;              
81858:  sb2w-A  2.6 15.3  115   308    6   MOLECULE: VOMERONASAL TYPE-1 RECEPTOR;                               
81859:  y1aq-A  2.6 11.7  105   323    9   MOLECULE: EXPRESSED PROTEIN;                                         
81860:  v8sc-A  2.6  7.4   89   216    8   MOLECULE: MOB KINASE ACTIVATOR-LIKE 1 HOMOLOG B;                     
81861:  quw4-A  2.6  6.9   94   143    6   MOLECULE: UNCHARACTERIZED PROTEIN;                                   
81862:  c6em-A  2.6 10.7  109   419    6   MOLECULE: HYPOTHETICAL_PROTEIN_-_CONSERVED;                          
81863:  qy6m-A  2.6 11.6  104   410   10   MOLECULE: PROBABLE SERINE/THREONINE-PROTEIN KINASE PBL9;             
81864:  u4iy-A  2.6  7.9   77   544    6   MOLECULE: 1700006A11RIK PROTEIN;                                     
81865:  bf9m-A  2.6 15.5  113   509    7   MOLECULE: ZINC FINGER PROTEIN AIOLOS;                                
81866:  cof8-A  2.6 17.1   73  1400    8   MOLECULE: PLECTIN;                                                   
81867:  y4gi-A  2.6 17.0   71   142    6   MOLECULE: TRANSMEMBRANE PROTEIN;                                     
81868:  ur7c-A  2.6 10.1   71   136   11   MOLECULE: UNCHARACTERIZED PROTEIN;                                   
81869:  ou7u-A  2.6 19.6  111   571    5   MOLECULE: S-ADENOSYL-L-METHIONINE-DEPENDENT METHYLTRANSFERA          
81870:  adk2-A  2.6  4.7   83  1010    7   MOLECULE: PROBABLE LRR RECEPTOR-LIKE SERINE/THREONINE-PROTE          
81871:  du1g-A  2.6 10.7   75   529    4   MOLECULE: BIOTIN-DEPENDENT 3-METHYLCROTONYL-COENZYME A CARB          
81872:  sv1z-A  2.6  3.4   83   232   10   MOLECULE: GALECTIN;                                                  
81873:  ky9y-A  2.6 10.4  132   331    5   MOLECULE: OLFACTORY RECEPTOR 867;                                    
81874:  apf2-A  2.6 12.3  103   921    1   MOLECULE: SWIM-TYPE DOMAIN-CONTAINING PROTEIN;                       
81875:  yqe5-A  2.6  5.9  142   665    4   MOLECULE: UNCHARACTERIZED PROTEIN;                                   
81876:  w2ky-A  2.6  4.8   43    59    5   MOLECULE: UNCHARACTERIZED PROTEIN;                                   
81877:  sk0x-A  2.6  5.3   60   186    2   MOLECULE: OS03G0402400 PROTEIN;                                      
81878:  k1rk-A  2.6  3.5   50   116    4   MOLECULE: UNCHARACTERIZED PROTEIN;                                   
81879:  jsq4-A  2.6  9.6  135   325   10   MOLECULE: OLFACTORY RECEPTOR;                                        
81880:  k6hz-A  2.6 20.9   90   960    7   MOLECULE: CWF19-LIKE PROTEIN 2;                                      
81881:  gw0q-A  2.6 16.5  110   453    5   MOLECULE: DNA REPAIR PROTEIN, PUTATIVE;                              
81882:  co5u-A  2.6  6.1   82   782    4   MOLECULE: SPLICING FACTOR 3A SUBUNIT;                                
81883:  q6zc-A  2.6  5.9   97   163    7   MOLECULE: OS07G0571750 PROTEIN;                                      
81884:  lx6r-A  2.6 17.6  136   649    7   MOLECULE: HYDROXYPROLINE O-GALACTOSYLTRANSFERASE GALT4;              
81885:  o7ir-A  2.6  4.3   96   471    7   MOLECULE: MFS DOMAIN-CONTAINING PROTEIN;                             
81886:  e1pb-A  2.6 21.1  105   996    8   MOLECULE: ANKYRIN REPEAT DOMAIN 35;                                  
81887:  gi9w-A  2.6  4.5   76   269    4   MOLECULE: HRF1 PROTEIN;                                              
81888:  vpm3-A  2.6 16.4   82   175    4   MOLECULE: UNCHARACTERIZED PROTEIN;                                   
81889:  g0ok-A  2.6  4.5   69   308   14   MOLECULE: HISTONE H2A VARIANT 1;                                     
81890:  p4er-A  2.6  6.1   67   516   12   MOLECULE: SULFHYDRYL OXIDASE;                                        
81891:  r3yz-A  2.6  6.9  105  1198    6   MOLECULE: HOMEODOMAIN-INTERACTING PROTEIN KINASE 2;                  
81892:  b8mg-A  2.6 12.5   88   662    9   MOLECULE: OS08G0564700 PROTEIN;                                      
81893:  a7dk-A  2.6 17.0   65  1025    9   MOLECULE: UNCHARACTERIZED PROTEIN;                                   
81894:  tlw3-A  2.6  4.5   67    80    6   MOLECULE: CONSERVED HYPOTHETICAL PHAGE PROTEIN;                      
81895:  fnd1-A  2.6 19.8  104   492    8   MOLECULE: PROTEIN KOKOPELLI;                                         
81896:  b7nr-A  2.6 10.6  102   284    5   MOLECULE: UNCHARACTERIZED PROTEIN;                                   
81897:  da0m-A  2.6  9.5  100   447    8   MOLECULE: SERYL-TRNA SYNTHETASE;                                     
81898:  yyt9-A  2.6  9.8   87  1197    3   MOLECULE: UNCHARACTERIZED PROTEIN;                                   
81899:  z3qd-A  2.6  3.0   51    88   10   MOLECULE: UNCHARACTERIZED PROTEIN;                                   
81900:  zt8p-A  2.6  7.1   66   862    3   MOLECULE: RAB GTPASE-BINDING EFFECTOR PROTEIN 1;                     
81901:  zck6-A  2.6  5.2   76   137    7   MOLECULE: ODORANT-BINDING PROTEIN 56B;                               
81902:  i8qo-A  2.6 22.9   92  1254    5   MOLECULE: PRION-LIKE-(Q/N-RICH)-DOMAIN-BEARING PROTEIN;              
81903:  e8ny-A  2.6 17.1   98  1703   11   MOLECULE: STERILE20-LIKE KINASE, ISOFORM B;                          
81904:  nlh2-A  2.6  8.9  115  1131    4   MOLECULE: PHYTOCHROME;                                               
81905:  cjl4-A  2.6  6.2   91   529    4   MOLECULE: CYTOCHROME P450 77A4;                                      
81906:  z6ca-A  2.6  9.9   85   507    7   MOLECULE: IROQUOIS-CLASS HOMEODOMAIN PROTEIN IRX-3;                  
81907:  tyl6-A  2.6 12.9   78   206    4   MOLECULE: RX_N DOMAIN-CONTAINING PROTEIN;                            
81908:  cer0-A  2.6 10.7   95   789    4   MOLECULE: AFG3(ATPASE FAMILY GENE 3)-LIKE 1 (S. CEREVISIAE)          
81909:  u2mk-A  2.6 15.7  114   322    6   MOLECULE: UNCHARACTERIZED PROTEIN;                                   
81910:  m7ml-A  2.6  7.8  122   225   10   MOLECULE: RIKEN CDNA D930048N14 GENE;                                
81911:  u8ac-A  2.6  4.5   87   279    7   MOLECULE: PROTEIN YIP;                                               
81912:  z2ym-A  2.6 10.5   77   245    8   MOLECULE: NUCLEOBASE-ASCORBATE TRANSPORTER 11;                       
81913:  kfo1-A  2.6 11.4   72   121    7   MOLECULE: OS03G0700750 PROTEIN;                                      
81914:  ozj3-A  2.6  6.7   96   319    9   MOLECULE: CW DOMAIN-CONTAINING PROTEIN;                              
81915:  di8m-A  2.6  4.9  134   530    6   MOLECULE: PURINE-CYTOSINE PERMEASE FCY22;                            
81916:  nk0n-A  2.6 13.0   99  1459   10   MOLECULE: ENDOGENOUS RETROVIRUS GROUP K MEMBER 7 POL PROTEI          
81917:  xvz9-A  2.6 17.3  109   526    6   MOLECULE: VANG-LIKE PROTEIN 2;                                       
81918:  j8tm-A  2.6  6.0   81   610    9   MOLECULE: POLYNUCLEOTIDE ADENYLYLTRANSFERASE FAMILY PROTEIN          
81919:  s1pg-A  2.6 20.8   97   412    9   MOLECULE: PHAGE PORTAL PROTEIN, HK97 FAMILY;                         
81920:  g7jr-A  2.6  5.9   95   241    4   MOLECULE: SI:DKEY-205H13.1;                                          
81921:  aeu4-A  2.6 19.9   90   635    6   MOLECULE: CULLIN 4A;                                                 
81922:  hp7a-A  2.6  7.8   74   406    7   MOLECULE: PROTEIN SPT2;                                              
81923:  wv1l-A  2.6  3.2   59    92   12   MOLECULE: TRANSCRIPTION FACTOR PRE1;                                 
81924:  ewv3-A  2.6 11.3   82   302    5   MOLECULE: HYPOTHETICAL_PROTEIN_-_CONSERVED;                          
81925:  g1ts-A  2.6 13.1  123  1485    7   MOLECULE: MATH DOMAIN-CONTAINING PROTEIN;                            
81926:  mf7z-A  2.6  8.0  106   577    6   MOLECULE: PRKCA-BINDING PROTEIN;                                     
81927:  zdt1-A  2.6  8.6   49   476    8   MOLECULE: MITOCHONDRIAL IMPORT INNER MEMBRANE TRANSLOCASE S          
81928:  e4gf-A  2.6 14.9  101   400    8   MOLECULE: NITRIC OXIDE DIOXYGENASE;                                  
81929:  v9zl-A  2.6  4.7   88   667    6   MOLECULE: PROTEIN KINASE DOMAIN-CONTAINING PROTEIN;                  
81930:  v5hi-A  2.6 18.2   68   288    7   MOLECULE: PUTATIVE DUAL SPECIFICITY PROTEIN PHOSPHATASE DSP          
81931:  usq0-A  2.6 11.1   86   835    5   MOLECULE: PROTEIN BICAUDAL D HOMOLOG 1;                              
81932:  v4oi-A  2.6 14.9  105   158    6   MOLECULE: OS01G0146700 PROTEIN;                                      
81933:  m3qa-A  2.6  6.3   58   685    3   MOLECULE: UNCHARACTERIZED PROTEIN;                                   
81934:  r7zt-A  2.6 24.9  101   700    8   MOLECULE: CYCLIC NUCLEOTIDE-GATED ION CHANNEL 17;                    
81935:  x0pz-A  2.6 18.7  151   809    3   MOLECULE: WASP HOMOLOG-ASSOCIATED PROTEIN WITH ACTIN, MEMBR          
81936:  anp0-A  2.6 12.4   92   213    1   MOLECULE: OS06G0565150 PROTEIN;                                      
81937:  tcf2-A  2.6  7.1   98   261    6   MOLECULE: OS07G0132500 PROTEIN;                                      
81938:  p8ii-A  2.6  7.0  113   508    5   MOLECULE: PUTATIVE SERINE CARBOXYPEPTIDASE YBR139W;                  
81939:  ihe5-A  2.6  6.0  105   562    5   MOLECULE: GLUCOCORTICOID MODULATORY ELEMENT-BINDING PROTEIN          
81940:  clt3-A  2.6 17.7  148   913    4   MOLECULE: NBS-LRR TYPE DISEASE RESISTANCE PROTEIN, PUTATIVE          
81941:  otn3-A  2.6  4.3   80   155   10   MOLECULE: V-TYPE PROTON ATPASE PROTEOLIPID SUBUNIT;                  
81942:  gu2t-A  2.6  4.9  102   806    7   MOLECULE: SERINE/THREONINE-PROTEIN KINASE-LIKE PROTEIN CCR4          
81943:  yq3v-A  2.6  3.4   60   619    2   MOLECULE: MITOGEN-ACTIVATED PROTEIN KINASE KINASE KINASE 2;          
81944:  njc4-A  2.6  5.1   67   103   10   MOLECULE: ESX-1 SECRETION-ASSOCIATED PROTEIN ESPF;                   
81945:  kek0-A  2.6  5.6   83   363    4   MOLECULE: GENERAL TRANSCRIPTION FACTOR 2-RELATED ZINC FINGE          
81946:  u4wv-A  2.6 12.6  108  1204    4   MOLECULE: OS01G0781700 PROTEIN;                                      
81947:  euk2-A  2.6 12.2   99  1614    7   MOLECULE: WW DOMAIN-CONTAINING PROTEIN;                              
81948:  aq5f-A  2.6  3.6   47    60   11   MOLECULE: UNCHARACTERIZED PROTEIN;                                   
81949:  e1rw-A  2.6 15.7   66   141    6   MOLECULE: NUCLEAR NUCLEIC ACID-BINDING PROTEIN C1D;                  
81950:  y7rx-A  2.6  4.1   90   436    9   MOLECULE: DNA-DIRECTED DNA POLYMERASE;                               
81951:  bv8x-A  2.6 19.9   83   359    5   MOLECULE: RING-TYPE DOMAIN-CONTAINING PROTEIN;                       
81952:  xm5s-A  2.6 17.6   77  1083   10   MOLECULE: KINESIN MOTOR DOMAIN-CONTAINING PROTEIN;                   
81953:  snw1-A  2.6 20.4  105   502   10   MOLECULE: ACETYLCHOLINE RECEPTOR SUBUNIT ALPHA-TYPE UNC-63;          
81954:  quc3-A  2.6  9.2   75   125   11   MOLECULE: APOPTOSIS INHIBITOR RV3655C;                               
81955:  qvi1-A  2.6  6.0  111   584    6   MOLECULE: SODIUM/CALCIUM EXCHANGER NCL1;                             
81956:  bn5d-A  2.6 18.4   76   331    9   MOLECULE: FCP1 HOMOLOGY DOMAIN-CONTAINING PROTEIN;                   
81957:  t1zd-A  2.6  6.6   92   359    7   MOLECULE: OS01G0819100 PROTEIN;                                      
81958:  vv1d-A  2.6 11.9   90   973   10   MOLECULE: SUCCINYL-COA LIGASE, PUTATIVE;                             
81959:  yqe6-A  2.6 13.2   89   394    4   MOLECULE: G-PROTEIN COUPLED RECEPTOR;                                
81960:  n7as-A  2.6 16.0  106  1448    4   MOLECULE: UNCHARACTERIZED PROTEIN;                                   
81961:  nu4x-A  2.6 16.9   92   730    7   MOLECULE: UNCHARACTERIZED PROTEIN YOR019W;                           
81962:  qfm5-A  2.6  4.0   58   132    3   MOLECULE: EF-HAND CALCIUM-BINDING DOMAIN-CONTAINING PROTEIN          
81963:  q0ql-A  2.6 29.9   96  1130    8   MOLECULE: UNCHARACTERIZED PROTEIN;                                   
81964:  xyt9-A  2.6 10.6   65   305    6   MOLECULE: UNCHARACTERIZED PROTEIN;                                   
81965:  b3vy-A  2.6  7.4   69   604   10   MOLECULE: PROTEIN CBFA2T2;                                           
81966:  e4ze-A  2.6 12.5   75   363    4   MOLECULE: DES-METHYL DIF-1 METHYLTRANSFERASE A;                      
81967:  ir5g-A  2.6  3.7   63   400   10   MOLECULE: RING-TYPE E3 UBIQUITIN TRANSFERASE;                        
81968:  e1sj-A  2.6 13.0   68   554    6   MOLECULE: PREDICTED GENE 14391;                                      
81969:  uvp5-A  2.6 16.8   80   624    5   MOLECULE: PRESAN DOMAIN-CONTAINING PROTEIN;                          
81970:  rj4w-A  2.6  9.1   75   568   11   MOLECULE: PROBABLE INACTIVE 1-AMINOCYCLOPROPANE-1-CARBOXYLA          
81971:  yym1-A  2.6 20.4   69   497    4   MOLECULE: UNCHARACTERIZED PROTEIN;                                   
81972:  wo1e-A  2.6  4.4   70   273    7   MOLECULE: METALLOPEPTIDASE, PUTATIVE;                                
81973:  k3xv-A  2.6  9.1  100   222    6   MOLECULE: OS03G0326000 PROTEIN;                                      
81974:  nx5g-A  2.6  5.0   97   276    6   MOLECULE: PROTEIN YIP;                                               
81975:  nnb0-A  2.6  4.7   77   371    6   MOLECULE: DSBD_2 DOMAIN-CONTAINING PROTEIN;                          
81976:  xu7f-A  2.6 12.4  110   453    8   MOLECULE: SERINE INCORPORATOR 1;                                     
81977:  o8ld-A  2.6 17.9   92   387    5   MOLECULE: UNCHARACTERIZED PROTEIN;                                   
81978:  mt9f-A  2.6  4.9  134   470    4   MOLECULE: PROTEIN FARNESYLTRANSFERASE SUBUNIT BETA;                  
81979:  jup7-A  2.6 13.1  103  1077   10   MOLECULE: EUKARYOTIC TRANSLATION INITIATION FACTOR 2-ALPHA           
81980:  jjs1-A  2.6 12.5   90   388   12   MOLECULE: MUCIN-ASSOCIATED SURFACE PROTEIN (MASP), PUTATIVE          
81981:  ujt9-A  2.6  4.5  107   443   11   MOLECULE: MEVALONATE KINASE;                                         
81982:  pfu6-A  2.6 15.1  129   846    9   MOLECULE: UNCHARACTERIZED PROTEIN;                                   
81983:  nkv1-A  2.6  9.6   97   549    9   MOLECULE: UNCHARACTERIZED PROTEIN;                                   
81984:  h8qi-A  2.6  4.9   93   420   10   MOLECULE: CDP-DIACYLGLYCEROL--SERINE O-PHOSPHATIDYLTRANSFER          
81985:  mnp2-A  2.6  8.4   71   545    3   MOLECULE: GRAS DOMAIN-CONTAINING PROTEIN;                            
81986:  hoe0-A  2.6 14.4   75   283    9   MOLECULE: UNCHARACTERIZED PROTEIN;                                   
81987:  clh4-A  2.6  4.7   77   103    4   MOLECULE: UNCHARACTERIZED PROTEIN;                                   
81988:  ipa7-A  2.6  5.9  106   368    7   MOLECULE: HEXOSYLTRANSFERASE;                                        
81989:  d3vi-A  2.6  9.1   87  1238    8   MOLECULE: UNCHARACTERIZED PROTEIN;                                   
81990:  brd5-A  2.6 10.6  124   314    2   MOLECULE: OLFACTORY RECEPTOR;                                        
81991:  re8k-A  2.6  3.8  118   314    5   MOLECULE: ODORANT RECEPTOR;                                          
81992:  tga8-A  2.6 21.9   72   286    7   MOLECULE: RING/FYVE/PHD ZINC FINGER SUPERFAMILY PROTEIN;             
81993:  zbb8-A  2.6  9.0   85   482    6   MOLECULE: METALLOPHOS DOMAIN-CONTAINING PROTEIN;                     
81994:  glc5-A  2.6 12.1  101   315    8   MOLECULE: LEUCINE-RICH REPEAT-CONTAINING PROTEIN 75B;                
81995:  gbu5-A  2.6  6.1   70    95    4   MOLECULE: NEUROPEPTIDE-LIKE PROTEIN C4ORF48;                         
81996:  qz1y-A  2.6 14.2  132  2273    4   MOLECULE: RETINAL-SPECIFIC PHOSPHOLIPID-TRANSPORTING ATPASE          
81997:  wv3k-A  2.6 14.4   73   156   10   MOLECULE: OS05G0418100 PROTEIN;                                      
81998:  ryv6-A  2.6  8.7  125   293    7   MOLECULE: LYSOSOMAL AMINO ACID TRANSPORTER 1 HOMOLOG;                
81999:  ox4b-A  2.6 11.3   69   846   12   MOLECULE: CALPONIN-HOMOLOGY (CH) DOMAIN-CONTAINING PROTEIN;          
82000:  hen1-A  2.6 23.1   79   625    6   MOLECULE: DUAL SPECIFICITY PROTEIN PHOSPHATASE 8;                    
82001:  h1zk-A  2.6  7.5   81   405    5   MOLECULE: AB HYDROLASE-1 DOMAIN-CONTAINING PROTEIN;                  
82002:  edp2-A  2.6  6.2  103   630    8   MOLECULE: OS06G0625200 PROTEIN;                                      
82003:  wa7n-A  2.6  3.8   60   117    7   MOLECULE: OS07G0673550 PROTEIN;                                      
82004:  qdb1-A  2.6  7.5  105   949    5   MOLECULE: UNCHARACTERIZED PROTEIN C17D1.07C;                         
82005:  oja1-A  2.6  4.9   79   321    1   MOLECULE: BETA-1,3-N-ACETYLGLUCOSAMINYLTRANSFERASE MANIC FR          
82006:  v2rl-A  2.6  5.5  117  1033    9   MOLECULE: TBC DOMAIN-CONTAINING PROTEIN KINASE-LIKE PROTEIN          
82007:  u5nl-A  2.6  7.2   99   547    9   MOLECULE: CYTOCHROME P450 79A1, PUTATIVE, EXPRESSED;                 
82008:  vgo7-A  2.6 10.1   92   652    5   MOLECULE: ATP-BINDING CASSETTE SUB-FAMILY G MEMBER 5;                
82009:  qfz5-A  2.6 18.8   92   434    9   MOLECULE: PLANT INTRACELLULAR RAS-GROUP-RELATED LRR PROTEIN          
82010:  wtn5-A  2.6 24.5  101   843    4   MOLECULE: RNA-BINDING PROTEIN 25;                                    
82011:  toq8-A  2.6  8.1   56    75    4   MOLECULE: UNCHARACTERIZED PROTEIN;                                   
82012:  i8fx-A  2.6 22.6  122   616    4   MOLECULE: S-ACYLTRANSFERASE;                                         
82013:  kmw9-A  2.6  4.5  102   247    8   MOLECULE: UNCHARACTERIZED PROTEIN C12ORF60 HOMOLOG;                  
82014:  xpd6-A  2.6 14.8   68   219    7   MOLECULE: RPA-INTERACTING PROTEIN;                                   
82015:  vo3j-A  2.6 16.0  134  1419    7   MOLECULE: UNCHARACTERIZED PROTEIN;                                   
82016:  qc1a-A  2.6 12.0  103   701    6   MOLECULE: PROTEIN KINASE DOMAIN-CONTAINING PROTEIN;                  
82017:  tn0z-A  2.6 10.4  122  1100    7   MOLECULE: ZGC:110171;                                                
82018:  po6s-A  2.6  8.5  124   315    7   MOLECULE: VOMERONASAL TYPE-1 RECEPTOR;                               
82019:  f3wc-A  2.6 10.7   82   372    1   MOLECULE: RRM DOMAIN-CONTAINING PROTEIN;                             
82020:  r3yh-A  2.6  4.0  106   650    9   MOLECULE: TRANSCRIPTION FACTOR 25 (BASIC HELIX-LOOP-HELIX);          
82021:  d5nf-A  2.6  6.7   81   594    7   MOLECULE: OS12G0171200 PROTEIN;                                      
82022:  g5qb-A  2.6  4.0  124   311   14   MOLECULE: OLFACTORY RECEPTOR 4D11;                                   
82023:  g9qm-A  2.6 16.0   81  1130   11   MOLECULE: ROQUIN-1;                                                  
82024:  wx8y-A  2.6 10.0   69   143    4   MOLECULE: UNCHARACTERIZED PROTEIN;                                   
82025:  ayt2-A  2.6 21.5   83   260    5   MOLECULE: SMALL GTPASE;                                              
82026:  n6zm-A  2.6 10.3   84   284    7   MOLECULE: PHB DOMAIN-CONTAINING PROTEIN;                             
82027:  pqc4-A  2.6 10.1   86   189    2   MOLECULE: 40S RIBOSOMAL PROTEIN S9, PUTATIVE;                        
82028:  lkb9-A  2.6 11.3   84   158    7   MOLECULE: UNCHARACTERIZED PROTEIN;                                   
82029:  dt3b-A  2.6 16.1  100  1555    5   MOLECULE: BROMODOMAIN ADJACENT TO ZINC FINGER DOMAIN PROTEI          
82030:  wl5b-A  2.6  6.0  124   435    6   MOLECULE: AMINOALCOHOL PHOSPHOTRANSFERASE, PUTATIVE;                 
82031:  a2fg-A  2.6  4.5  103   416    6   MOLECULE: OS03G0403600 PROTEIN;                                      
82032:  uh4j-A  2.6  7.8  100   581   10   MOLECULE: OS05G0540300 PROTEIN;                                      
82033:  ovt7-A  2.6 15.6   85   197    6   MOLECULE: MED3P;                                                     
82034:  gux5-A  2.6  8.0   82   249    6   MOLECULE: NUCLEAR FACTOR, INTERLEUKIN 3-REGULATED, MEMBER 4          
82035:  rsh0-A  2.6 16.9  112   381    7   MOLECULE: TRANSCRIPTION INITIATION FACTOR TFIID SUBUNIT 8;           
82036:  iqq5-A  2.6  5.5   63   105    6   MOLECULE: UNCHARACTERIZED PROTEIN C683.03;                           
82037:  zp8w-A  2.6  8.2   98   480    9   MOLECULE: ANK_REP_REGION DOMAIN-CONTAINING PROTEIN;                  
82038:  jh1k-A  2.6 17.1  107   456    7   MOLECULE: KINASE-LIKE PROTEIN;                                       
82039:  fnv6-A  2.6  4.8   86   374    8   MOLECULE: OS03G0274800 PROTEIN;                                      
82040:  j7un-A  2.6 15.4   97   812    7   MOLECULE: RECEPTOR-LIKE SERINE/THREONINE-PROTEIN KINASE;             
82041:  tbg1-A  2.6 17.3   88   385    6   MOLECULE: UNCHARACTERIZED PROTEIN;                                   
82042:  wjl4-A  2.6  4.9   85   404    7   MOLECULE: SORTING NEXIN-5;                                           
82043:  efb7-A  2.6 10.2  123   321    6   MOLECULE: OLFACTORY RECEPTOR;                                        
82044:  lsz5-A  2.6  6.3  110   468    7   MOLECULE: 6-PHOSPHOGLUCONATE DEHYDROGENASE, DECARBOXYLATING          
82045:  hpx9-A  2.6  3.8   77  1023    8   MOLECULE: PROTEIN KINASE DOMAIN-CONTAINING PROTEIN;                  
82046:  jv9m-A  2.6 14.9   92   928    7   MOLECULE: MORC FAMILY CW-TYPE ZINC FINGER PROTEIN 4;                 
82047:  c3az-A  2.6 15.1  128   718    9   MOLECULE: SOLUTE CARRIER FAMILY 15 MEMBER 1B;                        
82048:  l3hd-A  2.6 24.8   86   572    5   MOLECULE: ZINC FINGER PROTEIN 354A;                                  
82049:  ac0j-A  2.6 19.2   86   864    7   MOLECULE: KINESIN, PUTATIVE;                                         
82050:  b3kk-A  2.6  6.6   87   629    1   MOLECULE: ABC TRANSPORTER DOMAIN-CONTAINING PROTEIN;                 
82051:  p6dg-A  2.6  7.2   97   271    6   MOLECULE: UNCHARACTERIZED PROTEIN;                                   
82052:  kua1-A  2.6 12.7   86   390    5   MOLECULE: PHAGE TAIL FIBER PROTEIN, PUTATIVE;                        
82053:  yp6h-A  2.6 16.2   85   130    4   MOLECULE: OS05G0338933 PROTEIN;                                      
82054:  fbu7-A  2.6 24.6   86   930   12   MOLECULE: APC MEMBRANE RECRUITMENT PROTEIN 1;                        
82055:  kbl5-A  2.6  4.3   79   776    8   MOLECULE: RECEPTOR-LIKE SERINE/THREONINE-PROTEIN KINASE;             
82056:  py1h-A  2.6  8.2   99   464    7   MOLECULE: UBX DOMAIN-CONTAINING PROTEIN;                             
82057:  cac9-A  2.6  4.9   94   249    7   MOLECULE: VACUOLAR IRON TRANSPORTER HOMOLOG 3;                       
82058:  jp3s-A  2.6  4.5  109  1165    3   MOLECULE: PROTEIN KINASE DOMAIN-CONTAINING PROTEIN;                  
82059:  nl7z-A  2.6  8.8   82   220   12   MOLECULE: UNCHARACTERIZED PROTEIN;                                   
82060:  i4ga-A  2.6 16.7  103  1828    2   MOLECULE: UNCHARACTERIZED PROTEIN;                                   
82061:  n6me-A  2.6 10.0  131   319    8   MOLECULE: OLFACTORY RECEPTOR;                                        
82062:  cyh4-A  2.6 10.3  125   315    6   MOLECULE: OLFACTORY RECEPTOR 1440;                                   
82063:  ox0n-A  2.6  6.5   76   251    9   MOLECULE: COPPER TRANSPORT PROTEIN CTR1;                             
82064:  rif2-A  2.6 14.3   99   479    6   MOLECULE: TRANSCRIPTION INITIATION FACTOR IIE SUBUNIT ALPHA          
82065:  qgd6-A  2.6 15.4   78   135    5   MOLECULE: 40S RIBOSOMAL PROTEIN S17;                                 
82066:  vqk0-A  2.6 15.9  101   377    4   MOLECULE: SERINE/THREONINE-PROTEIN KINASE RECEPTOR;                  
82067:  lax9-A  2.6 12.9   90   697    6   MOLECULE: NACHT DOMAIN-CONTAINING PROTEIN;                           
82068:  f2bc-A  2.6  5.0  107   506    4   MOLECULE: PROTEIN MOR1;                                              
82069:  fjr8-A  2.6  6.9   98   986    4   MOLECULE: ARVCF DELTA CATENIN FAMILY MEMBER B;                       
82070:  r9ey-A  2.6 13.5   92   978    8   MOLECULE: LEUCINE-RICH REPEAT PROTEIN KINASE FAMILY PROTEIN          
82071:  h5jm-A  2.6  9.9  126   317    6   MOLECULE: OLFACTORY RECEPTOR 6C2-LIKE;                               
82072:  j0hd-A  2.6  5.9   92   457    7   MOLECULE: UNCHARACTERIZED PROTEIN;                                   
82073:  ti7v-A  2.6  4.5  135   283    4   MOLECULE: OS11G0162300 PROTEIN;                                      
82074:  c9qr-A  2.6  4.1   71   122    4   MOLECULE: SERUM AMYLOID A-2 PROTEIN;                                 
82075:  pa8s-A  2.6 20.7   93   384    3   MOLECULE: TRANSCRIPTION FACTOR SOX-18;                               
82076:  gw1v-A  2.6 14.1   79   594    8   MOLECULE: UNCHARACTERIZED PROTEIN;                                   
82077:  nar8-A  2.6 24.3   85   579    2   MOLECULE: ZINC FINGER PROTEIN 248;                                   
82078:  r7jw-A  2.6 15.4  129  1284    6   MOLECULE: NB-ARC DOMAIN CONTAINING PROTEIN EXPRESSED;                
82079:  r3yb-A  2.6 23.2   69  1166   10   MOLECULE: ADENYLATE CYCLASE TYPE 6;                                  
82080:  oh6b-A  2.6 17.2   74   178    1   MOLECULE: MEDIATOR OF RNA POLYMERASE II TRANSCRIPTION SUBUN          
82081:  jj2s-A  2.6  4.4   82   237    6   MOLECULE: HD DOMAIN-CONTAINING PROTEIN;                              
82082:  mk4t-A  2.6  9.9  126   447    6   MOLECULE: HYPOTHETICAL_PROTEIN_-_CONSERVED;                          
82083:  p7rz-A  2.6  5.6  114   377    9   MOLECULE: UNCHARACTERIZED PROTEIN;                                   
82084:  kex1-A  2.6 11.5   61    77    7   MOLECULE: UNCHARACTERIZED PROTEIN;                                   
82085:  ab7y-A  2.6 13.8   87  1382    8   MOLECULE: HISTONE-LYSINE N-METHYLTRANSFERASE SUVR5;                  
82086:  jk7p-A  2.6 19.6  118   653    5   MOLECULE: GALECTIN DOMAIN-CONTAINING PROTEIN;                        
82087:  mfg8-A  2.6 13.9  102   621    2   MOLECULE: ALPHA-ACTININ-LIKE PROTEIN 1;                              
82088:  fzs4-A  2.6  5.5  121   525   11   MOLECULE: PROTEIN DETOXIFICATION;                                    
82089:  j2mn-A  2.6  7.9  124   317    5   MOLECULE: ANKYRIN REPEAT DOMAIN-CONTAINING PROTEIN 9;                
82090:  ekn6-A  2.6  9.3  129   306    9   MOLECULE: VOMERONASAL TYPE-1 RECEPTOR;                               
82091:  k6ol-A  2.6  5.2  122  1903    7   MOLECULE: E3 UBIQUITIN-PROTEIN LIGASE LISTERIN;                      
82092:  q9mo-A  2.6 16.2   65    97    9   MOLECULE: SI:CH211-133L5.7;                                          
82093:  b6lp-A  2.6 11.8  106   638    5   MOLECULE: CHAPERONE PROTEIN DNAK;                                    
82094:  oj1p-A  2.6 13.9   96   429    7   MOLECULE: PROTEIN KINASE SUPERFAMILY PROTEIN;                        
82095:  clp0-A  2.6  9.0   89   327    6   MOLECULE: PUTATIVE PUMILIO HOMOLOG 19;                               
82096:  zx6m-A  2.6 25.7  106  1647    5   MOLECULE: COILED-COIL DOMAIN-CONTAINING 180;                         
82097:  b3lr-A  2.6 13.7   95   200    5   MOLECULE: PHOSPHATIDYLETHANOLAMINE N-METHYLTRANSFERASE B;            
82098:  dpj1-A  2.6  3.8  125   305   10   MOLECULE: SERPENTINE RECEPTOR, CLASS I;                              
82099:  cwm5-A  2.6  5.2   95   291    4   MOLECULE: PROBABLE PROTEIN S-ACYLTRANSFERASE 12;                     
82100:  q2rw-A  2.6 10.6   85  1095   11   MOLECULE: UNCHARACTERIZED PROTEIN;                                   
82101:  zx8q-A  2.6 22.5  115  1210    7   MOLECULE: HOMEODOMAIN-INTERACTING PROTEIN KINASE 1;                  
82102:  e9oo-A  2.6 13.3   78   248    5   MOLECULE: UNCHARACTERIZED PROTEIN;                                   
82103:  q7vk-A  2.6  5.1   80   171    6   MOLECULE: 10A19I.15;                                                 
82104:  la9s-A  2.6 16.4  112   814    5   MOLECULE: PUTATIVE SERINE/THREONINE-PROTEIN KINASE-LIKE PRO          
82105:  ewy4-A  2.6  3.9   66   119   11   MOLECULE: UNCHARACTERIZED PROTEIN;                                   
82106:  d4gq-A  2.6  4.6  145   366    5   MOLECULE: SERPENTINE RECEPTOR, CLASS H;                              
82107:  jbq0-A  2.6 13.4   92   626    9   MOLECULE: PUTATIVE UNCHARACTERIZED PROTEIN DDB_G0275003;             
82108:  w2et-A  2.6 10.0  132   313    6   MOLECULE: OLFACTORY RECEPTOR;                                        
82109:  b5ir-A  2.6 11.3  115  1230   12   MOLECULE: STRUCTURAL MAINTENANCE OF CHROMOSOMES PROTEIN 3;           
82110:  kh3s-A  2.6  7.3  144   321   11   MOLECULE: MAS-RELATED G-PROTEIN COUPLED RECEPTOR MEMBER D;           
82111:  pbp3-A  2.6 10.2  122   445    5   MOLECULE: MFS DOMAIN-CONTAINING PROTEIN;                             
82112:  ne1r-A  2.6  4.4  107   664   11   MOLECULE: ALKALINE/NEUTRAL INVERTASE C, MITOCHONDRIAL;               
82113:  r1xo-A  2.6  9.1   80   755    6   MOLECULE: GATA ZINC FINGER DOMAIN-CONTAINING 2AB;                    
82114:  tbn6-A  2.6  9.6  117   709    5   MOLECULE: DNA REPLICATION-RELATED ELEMENT FACTOR, ISOFORM A          
82115:  yk5e-A  2.6  4.3   73   273    7   MOLECULE: TESTIS-SPECIFIC SERINE/THREONINE-PROTEIN KINASE 6          
82116:  rqf9-A  2.6 14.8   72   663    8   MOLECULE: ANKYRIN REPEAT AND SAM DOMAIN-CONTAINING PROTEIN           
82117:  u9ef-A  2.6  7.5  100  1112    9   MOLECULE: PROTEIN KINASE DOMAIN-CONTAINING PROTEIN;                  
82118:  caj2-A  2.6 11.8   94   390    7   MOLECULE: PROTEIN KINASE DOMAIN-CONTAINING PROTEIN;                  
82119:  c4mf-A  2.6 16.3  106  2265   10   MOLECULE: CALCIUM-DEPENDENT PROTEIN KINASE 7;                        
82120:  h7bm-A  2.6  9.4  123   310    7   MOLECULE: OLFACTORY RECEPTOR 5H14;                                   
82121:  lo8j-A  2.6 17.1  112  2432    9   MOLECULE: SPECTRIN;                                                  
82122:  sna0-A  2.6 22.6  109  1315    9   MOLECULE: HYPOTHETICAL_PROTEIN_-_CONSERVED;                          
82123:  cl3t-A  2.6 22.0  111   493    4   MOLECULE: F-BOX DOMAIN-CONTAINING PROTEIN;                           
82124:  j8lx-A  2.6 10.7   79   201    4   MOLECULE: ACHAETE-SCUTE COMPLEX PROTEIN T5;                          
82125:  ry3e-A  2.6 31.3  144   851    6   MOLECULE: RECEPTOR LIKE PROTEIN KINASE S.2;                          
82126:  kea6-A  2.6  5.6  101   424   13   MOLECULE: PROBABLE SERINE/THREONINE-PROTEIN KINASE PBL12;            
82127:  t4ki-A  2.6 11.9   87   361    7   MOLECULE: ZINC FINGER CCCH DOMAIN-CONTAINING PROTEIN 14;             
82128:  sf3f-A  2.6 17.6   86   652    8   MOLECULE: NON-TRANSPORTER ABC PROTEIN;                               
82129:  j6gp-A  2.6 10.3   74  1340   11   MOLECULE: SERINE/THREONINE-PROTEIN PHOSPHATASE 7 LONG FORM           
82130:  tfi3-A  2.6 13.0   92   428    8   MOLECULE: BTB/POZ AND MATH DOMAIN-CONTAINING PROTEIN 4;              
82131:  kz7l-A  2.6  4.6  120  1132   10   MOLECULE: TYROSINE-PROTEIN KINASE JAK2;                              
82132:  b8gv-A  2.6  5.7  101   208   10   MOLECULE: BTB/POZ DOMAIN-CONTAINING PROTEIN;                         
82133:  z6fy-A  2.6 14.8   98   440    6   MOLECULE: ACYL-COENZYME A OXIDASE 4 PEROXISOMAL;                     
82134:  hmp1-A  2.6 16.2  103   366    7   MOLECULE: PROBABLE QUINOL OXIDASE SUBUNIT 2;                         
82135:  lc8g-A  2.6  4.0   72   116    8   MOLECULE: OS07G0487666 PROTEIN;                                      
82136:  zig4-A  2.6  5.2   70   170    7   MOLECULE: OS07G0183650 PROTEIN;                                      
82137:  g6em-A  2.6 11.1   97   574    8   MOLECULE: METALLOPEPTIDASE_FAMILY_M24_-_PUTATIVE;                    
82138:  scg5-A  2.6 10.3   77  1009    8   MOLECULE: LEUCINE_RICH_REPEAT/LEUCINE_RICH_REPEAT_-_PUTATIV          
82139:  s0ks-A  2.6  6.1   66   240   11   MOLECULE: UNCHARACTERIZED PROTEIN AT2G31590;                         
82140:  t3jm-A  2.6  7.4   76   178    7   MOLECULE: UNCHARACTERIZED PROTEIN;                                   
82141:  jk3g-A  2.6 11.0   60   145    5   MOLECULE: TRANSMEMBRANE PROTEIN 170A;                                
82142:  kbx5-A  2.6 12.9   89   435    7   MOLECULE: OS03G0391100 PROTEIN;                                      
82143:  hf0j-A  2.6 15.7   60    79    3   MOLECULE: COX ASSEMBLY MITOCHONDRIAL PROTEIN 2 HOMOLOG;              
82144:  h4qv-A  2.6 17.7  122   442   11   MOLECULE: UNCHARACTERIZED PROTEIN;                                   
82145:  ir1m-A  2.6 11.8   97  1380    8   MOLECULE: UNCHARACTERIZED PROTEIN;                                   
82146:  gad3-A  2.6  7.6   98   336    3   MOLECULE: BHLH DOMAIN-CONTAINING PROTEIN;                            
82147:  mc2e-A  2.6  7.9  115   422    5   MOLECULE: RING-TYPE E3 UBIQUITIN TRANSFERASE;                        
82148:  v0aw-A  2.6 14.7   99   433    7   MOLECULE: OS01G0159400 PROTEIN;                                      
82149:  isj7-A  2.6  4.2  105   264    4   MOLECULE: UNCHARACTERIZED PROTEIN;                                   
82150:  n6qf-A  2.6  4.1   90   265    4   MOLECULE: UNCHARACTERIZED PROTEIN;                                   
82151:  lh3u-A  2.6  4.8   88   619   13   MOLECULE: ENDOGLUCANASE 9;                                           
82152:  y6uq-A  2.6  6.8   64   135    5   MOLECULE: UNCHARACTERIZED PROTEIN;                                   
82153:  dcw0-A  2.6 26.1  110  2055    7   MOLECULE: CITRON RHO-INTERACTING KINASE;                             
82154:  czy9-A  2.6 11.3  146   317   10   MOLECULE: TRANSMEMBRANE PROTEIN 121AB;                               
82155:  c7ch-A  2.6  6.5  138   295    7   MOLECULE: MEMBRANE PROTEIN;                                          
82156:  ovu2-A  2.6  9.5   76   645    3   MOLECULE: GRAS TRANSCRIPTION FACTOR;                                 
82157:  q2rh-A  2.6  7.0   77   359    6   MOLECULE: PROTEIN MONO-ADP-RIBOSYLTRANSFERASE PARP16;                
82158:  y2ps-A  2.6  4.3   81   357    4   MOLECULE: PTI1-LIKE TYROSINE-PROTEIN KINASE 3;                       
82159:  r9th-A  2.6  7.5   82   270    9   MOLECULE: OS02G0115950 PROTEIN;                                      
82160:  vqv0-A  2.6  3.2   75   136   11   MOLECULE: GALECTIN-7;                                                
82161:  d4zj-A  2.6 21.3   78   499    6   MOLECULE: PIG-H DOMAIN-CONTAINING PROTEIN;                           
82162:  ehw8-A  2.6 29.0   92   564    8   MOLECULE: UNCHARACTERIZED PROTEIN;                                   
82163:  uh3u-A  2.6  4.6   98   234    9   MOLECULE: INTERLEUKIN 27;                                            
82164:  bbe9-A  2.6  5.1   95   360    9   MOLECULE: UNCHARACTERIZED PROTEIN;                                   
82165:  rqw3-A  2.6 12.0   69   664    7   MOLECULE: UNCHARACTERIZED PROTEIN;                                   
82166:  n0sh-A  2.6  5.0   51    54    6   MOLECULE: UNCHARACTERIZED PROTEIN AT4G09860;                         
82167:  j0vo-A  2.6 22.3   77   363   10   MOLECULE: OXIDIZED LOW-DENSITY LIPOPROTEIN RECEPTOR 1;               
82168:  j6yf-A  2.6 16.7   75   136    9   MOLECULE: 40S RIBOSOMAL PROTEIN S17-B;                               
82169:  c2la-A  2.6  6.1   97   367    7   MOLECULE: PROTEIN KINASE DOMAIN-CONTAINING PROTEIN;                  
82170:  dp2k-A  2.6  6.7   81   106    4   MOLECULE: UNCHARACTERIZED PROTEIN T32G9.39;                          
82171:  z1bj-A  2.6  8.7   74   129    3   MOLECULE: AT1G49975;                                                 
82172:  ggw5-A  2.6  6.3   66   116    9   MOLECULE: HIG1 HYPOXIA-INDUCIBLE DOMAIN FAMILY, MEMBER 2A;           
82173:  m3jx-A  2.6 24.6   97  2297   11   MOLECULE: SERINE/THREONINE-PROTEIN KINASE WNK2;                      
82174:  oj7q-A  2.6 11.8   79   939    9   MOLECULE: SIMILAR TO 106 KDA O-GLCNAC TRANSFERASE-INTERACTI          
82175:  rt6l-A  2.6 12.6  112   425    7   MOLECULE: PROTEIN KINASE DOMAIN-CONTAINING PROTEIN;                  
82176:  b9bq-A  2.6  3.8   70   206    3   MOLECULE: INTERLEUKIN-24;                                            
82177:  th6b-A  2.6  3.1   63   153    8   MOLECULE: OS10G0345650 PROTEIN;                                      
82178:  pr4j-A  2.6 20.6  104   978    8   MOLECULE: UNCHARACTERIZED PROTEIN;                                   
82179:  cp1e-A  2.6  3.4   73   136   15   MOLECULE: GALECTIN-7;                                                
82180:  e0gp-A  2.6  5.5   68   292    6   MOLECULE: ATP SYNTHASE SUBUNIT GAMMA;                                
82181:  kmm7-A  2.6  5.4   75   288   13   MOLECULE: RING/FYVE/PHD ZINC FINGER SUPERFAMILY PROTEIN;             
82182:  u9qc-A  2.6 17.6   77   193    6   MOLECULE: HYPOTHETICAL_PROTEIN_-_CONSERVED;                          
82183:  j8oy-A  2.6  4.4  105   450   10   MOLECULE: PUTATIVE UBIQUITIN-CONJUGATING ENZYME E2 25;               
82184:  g8wm-A  2.6  5.2   74   698    8   MOLECULE: PROTEIN KINASE DOMAIN-CONTAINING PROTEIN;                  
82185:  wf9p-A  2.6 16.1   78   827    8   MOLECULE: TRANSCRIPTION FACTOR SOX-6;                                
82186:  u2cq-A  2.6  7.8   84   272    5   MOLECULE: OS08G0510500 PROTEIN;                                      
82187:  oca7-A  2.6  4.9   82   586    2   MOLECULE: PRE-MRNA-SPLICING FACTOR SLU7;                             
82188:  i0vc-A  2.6 26.6  101   778    8   MOLECULE: UNCHARACTERIZED PROTEIN;                                   
82189:  dej1-A  2.6 10.5  130   312    5   MOLECULE: OLFACTORY RECEPTOR;                                        
82190:  c6qp-A  2.6 22.9  126   430    9   MOLECULE: S-ACYLTRANSFERASE;                                         
82191:  lyi3-A  2.6  7.7   86   319    6   MOLECULE: ALDEHYDE OXYGENASE (DEFORMYLATING);                        
82192:  brp3-A  2.6 16.7   81  1499   10   MOLECULE: MITOCHONDRIAL DNA POLYMERASE I PROTEIN C, PUTATIV          
82193:  w6jl-A  2.6  8.8   73   115   10   MOLECULE: OS10G0344000 PROTEIN;                                      
82194:  wi2t-A  2.6  6.1   62    84   13   MOLECULE: UNCHARACTERIZED PROTEIN;                                   
82195:  lhu6-A  2.6 20.7   74  1237    0   MOLECULE: UNCHARACTERIZED PROTEIN, ISOFORM E;                        
82196:  sb1n-A  2.6 14.2   99   669    6   MOLECULE: CYSTEINE-RICH RECEPTOR-LIKE PROTEIN KINASE 10;             
82197:  fjy2-A  2.6  4.4   80   441    1   MOLECULE: EUKARYOTIC ASPARTYL PROTEASE FAMILY PROTEIN;               
82198:  on6e-A  2.6  6.8   94   336    4   MOLECULE: PROTEIN SGT1 HOMOLOG;                                      
82199:  bp6g-A  2.6  9.0   63    75    2   MOLECULE: UNCHARACTERIZED PROTEIN;                                   
82200:  t8lc-A  2.6 10.5   79   467    8   MOLECULE: RETROTRANSPOSON HOT SPOT (RHS) PROTEIN, PUTATIVE;          
82201:  q1ry-A  2.6  8.5  120   313   10   MOLECULE: OLFACTORY RECEPTOR 49;                                     
82202:  d5qr-A  2.6  7.7   64   191    3   MOLECULE: ADAPTOR PROTEIN COMPLEX AP-3 SMALL CHAIN SIGMA3;           
82203:  n4pb-A  2.6 11.2   96   131    4   MOLECULE: SEED MATURATION PROTEIN;                                   
82204:  eoa0-A  2.6  6.0  136  1391    4   MOLECULE: BASEMENT MEMBRANE-SPECIFIC HEPARAN SULFATE PROTEO          
82205:  hyc1-A  2.6  9.2  120   315    7   MOLECULE: OLFACTORY RECEPTOR 866;                                    
82206:  gr1d-A  2.6  5.6   68   186    6   MOLECULE: ACID PHOSPHATASE/VANADIUM-DEPENDENT HALOPEROXIDAS          
82207:  tmc1-A  2.6 22.2   96   529    4   MOLECULE: SOX100B;                                                   
82208:  k0nq-A  2.6 20.0   93   682   14   MOLECULE: OXYSTEROL-BINDING PROTEIN;                                 
82209:  sv0l-A  2.6  8.5  109   594    6   MOLECULE: UNCHARACTERIZED PROTEIN;                                   
82210:  ukr9-A  2.6  4.1   71   314   11   MOLECULE: OS08G0384900 PROTEIN;                                      
82211:  le6l-A  2.6 10.9   75   104    8   MOLECULE: UNCHARACTERIZED PROTEIN;                                   
82212:  zuk8-A  2.6  7.3  110   879    8   MOLECULE: AMINOPEPTIDASE;                                            
82213:  a2zy-A  2.6  4.1   86   366    5   MOLECULE: PHOSPHOENOLPYRUVATE CARBOXYKINASE (ATP);                   
82214:  kzy6-A  2.6 14.3   60    79    5   MOLECULE: COX ASSEMBLY MITOCHONDRIAL PROTEIN 2 HOMOLOG;              
82215:  rkc7-A  2.6  6.5   79   186    5   MOLECULE: TAKUSAN DOMAIN-CONTAINING PROTEIN;                         
82216:  a2yv-A  2.6 17.8  119   743    7   MOLECULE: PROTEIN KINASE DOMAIN-CONTAINING PROTEIN;                  
82217:  pah4-A  2.6  2.9   41    61    2   MOLECULE: UNCHARACTERIZED PROTEIN;                                   
82218:  afk4-A  2.6  5.8   72   246    6   MOLECULE: CYCLOARTENOL SYNTHASE;                                     
82219:  zbj3-A  2.6 17.1   78   170    5   MOLECULE: RING-TYPE DOMAIN-CONTAINING PROTEIN;                       
82220:  a8sp-A  2.6  5.9   78   107    6   MOLECULE: ANTICODON_1 DOMAIN-CONTAINING PROTEIN;                     
82221:  dvv9-A  2.6 12.9  120   353    2   MOLECULE: G-PROTEIN COUPLED RECEPTOR 1;                              
82222:  m4ke-A  2.6  4.7  109   379   12   MOLECULE: UNCHARACTERIZED PROTEIN;                                   
82223:  xst9-A  2.6  8.8   57    74    9   MOLECULE: UNCHARACTERIZED PROTEIN;                                   
82224:  keb3-A  2.6  6.1  133   337    9   MOLECULE: SERPENTINE RECEPTOR, CLASS H;                              
82225:  gsi2-A  2.6 10.1  105   543    5   MOLECULE: KLUMPFUSS RELATED;                                         
82226:  ui1m-A  2.6 11.1  126   313    6   MOLECULE: OLFACTORY RECEPTOR;                                        
82227:  tow7-A  2.6 10.1  129   309    6   MOLECULE: OLFACTORY RECEPTOR 883;                                    
82228:  p4dj-A  2.6 10.1  129   312    7   MOLECULE: OLFACTORY RECEPTOR;                                        
82229:  ydt2-A  2.6  4.8   96   520    4   MOLECULE: PROBABLE E3 UBIQUITIN-PROTEIN LIGASE RBRA;                 
82230:  blu9-A  2.6 14.2   79   951    8   MOLECULE: DNA-DIRECTED RNA POLYMERASE;                               
82231:  ck5v-A  2.6  6.5   48    79    4   MOLECULE: UNCHARACTERIZED PROTEIN;                                   
82232:  y0en-A  2.6 22.2  100   489    4   MOLECULE: UNCHARACTERIZED PROTEIN;                                   
82233:  emo6-A  2.6 12.0   97   832   11   MOLECULE: HEAT SHOCK PROTEIN, PUTATIVE;                              
82234:  ug5j-A  2.6 17.4   89   546   11   MOLECULE: UNCHARACTERIZED PROTEIN;                                   
82235:  mlh1-A  2.6 10.1   93   181    3   MOLECULE: UNCHARACTERIZED PROTEIN;                                   
82236:  gjl8-A  2.6  5.9  110   684    7   MOLECULE: CGMP-DEPENDENT PROTEIN KINASE;                             
82237:  j5gw-A  2.6 13.2   83   160    5   MOLECULE: COMPLEXIN-4;                                               
82238:  w6aq-A  2.6 14.3  151   469   10   MOLECULE: UNCHARACTERIZED PROTEIN;                                   
82239:  ht7d-A  2.6  5.2  141   767    6   MOLECULE: PROTEIN TRANSPORT PROTEIN SEC23;                           
82240:  cq7m-A  2.6 10.7  124   315    7   MOLECULE: OLFACTORY RECEPTOR;                                        
82241:  lwo6-A  2.6 16.0   97   738    5   MOLECULE: GLYCOGEN [STARCH] SYNTHASE, MUSCLE;                        
82242:  zj1m-A  2.6 14.1   85   262    4   MOLECULE: DIMER_TNP_HAT DOMAIN-CONTAINING PROTEIN;                   
82243:  bj4q-A  2.6 15.6   95   427    7   MOLECULE: RRNA-PROCESSING PROTEIN EBP2;                              
82244:  nq1o-A  2.6  9.4   63    78    3   MOLECULE: UNCHARACTERIZED PROTEIN;                                   
82245:  hh6v-A  2.6 11.6  105   730   10   MOLECULE: ABC TRANSPORTER G FAMILY MEMBER 20;                        
82246:  lc0x-A  2.6  6.6   98   389    6   MOLECULE: PROBABLE ZINC TRANSPORTER ZIP2;                            
82247:  sc5o-A  2.6 15.0   84  1175    6   MOLECULE: DNA HELICASE;                                              
82248:  z3wy-A  2.6 11.3   71   674    1   MOLECULE: ZINC FINGER PROTEIN 941;                                   
82249:  vy8u-A  2.6  4.5  113   239    8   MOLECULE: GLUTATHIONE TRANSFERASE;                                   
82250:  x7iz-A  2.6 21.9  109  1115    8   MOLECULE: PROTO-ONCOGENE TYROSINE-PROTEIN KINASE RECEPTOR R          
82251:  fgy1-A  2.6  3.5   45   169   11   MOLECULE: GPI-ANCHORED PROTEIN;                                      
82252:  a2ch-A  2.6  8.2   78   801    8   MOLECULE: OS01G0674100 PROTEIN;                                      
82253:  iqr7-A  2.6  3.6   88   158    6   MOLECULE: GALECTIN;                                                  
82254:  z9kl-A  2.6 16.5   99  1001    3   MOLECULE: OPEN RECTIFIER POTASSIUM CHANNEL PROTEIN 1;                
82255:  z4fl-A  2.6  4.3  119   309    8   MOLECULE: OLFACTORY RECEPTOR;                                        
82256:  o5nx-A  2.6 14.6  125   362    5   MOLECULE: SERPENTINE RECEPTOR CLASS DELTA-2;                         
82257:  ml3f-A  2.6 13.2  103   887    2   MOLECULE: VACUOLAR PROTEIN SORTING-ASSOCIATED PROTEIN 53 HO          
82258:  g2nl-A  2.6 10.5   77   263    6   MOLECULE: OS10G0459900 PROTEIN;                                      
82259:  jp8t-A  2.6  8.5  114   728    8   MOLECULE: OS12G0595800 PROTEIN;                                      
82260:  j1ai-A  2.6  4.8   83   429    1   MOLECULE: FI03705P;                                                  
82261:  te5v-A  2.6 17.0  135   563    5   MOLECULE: PROTEIN NRT1/ PTR FAMILY 5.9;                              
82262:  l6xo-A  2.6 18.5   73   336    1   MOLECULE: TRANSCRIPTION FACTOR SOX-1A;                               
82263:  s1kl-A  2.6 19.5   93   341    6   MOLECULE: PROTEIN QUAKING-A;                                         
82264:  vh6f-A  2.6 16.0   75   331    5   MOLECULE: RIFIN;                                                     
82265:  smd7-A  2.6  4.3  116   220    3   MOLECULE: GLUTATHIONE TRANSFERASE;                                   
82266:  g6ie-A  2.6  6.8  108   235    9   MOLECULE: COMPLEMENT C1Q-LIKE 1;                                     
82267:  rb9f-A  2.6  7.2   80   143    6   MOLECULE: GOLGI TRANSPORT 1 PROTEIN B;                               
82268:  c9rv-A  2.6 12.8   79   712    8   MOLECULE: UNCHARACTERIZED PROTEIN;                                   
82269:  al0l-A  2.6 12.1   67   110    9   MOLECULE: PE FAMILY PROTEIN PE14;                                    
82270:  z8fl-A  2.6 17.8  114   386    8   MOLECULE: PALMITOYLTRANSFERASE ZDHHC9;                               
82271:  m0qk-A  2.6 10.7   70  1678    7   MOLECULE: NEDD4-BINDING PROTEIN 2;                                   
82272:  jhp7-A  2.6 14.2   81   523    7   MOLECULE: DELLA PROTEIN;                                             
82273:  jbq2-A  2.6  4.5   87  1066    8   MOLECULE: OS06G0692600 PROTEIN;                                      
82274:  zvm9-A  2.6  8.8   76   171    5   MOLECULE: UNCHARACTERIZED PROTEIN;                                   
82275:  z5bk-A  2.6  4.0   77   406   10   MOLECULE: OS02G0106900 PROTEIN;                                      
82276:  n8fc-A  2.6 20.4   77   238    9   MOLECULE: HISTONE ACETYLTRANSFERASE;                                 
82277:  oqu8-A  2.6 12.8   89   163    4   MOLECULE: UNCHARACTERIZED PROTEIN;                                   
82278:  z7mu-A  2.6  7.5   46   584    7   MOLECULE: KELCH DOMAIN-CONTAINING PROTEIN 4;                         
82279:  dl2e-A  2.6 13.4   85   261    1   MOLECULE: TUMOR NECROSIS FACTOR RECEPTOR SUPERFAMILY, MEMBE          
82280:  o2pz-A  2.6  6.9  128   346    6   MOLECULE: UNCHARACTERIZED PROTEIN;                                   
82281:  h5xb-A  2.6  4.0   64   456    2   MOLECULE: PROBABLE TRANSCRIPTION FACTOR AT3G04930;                   
82282:  rrh2-A  2.6 19.5  119   359    3   MOLECULE: PALMITOYLTRANSFERASE;                                      
82283:  e6no-A  2.6 17.5  111   863    8   MOLECULE: RECEPTOR-LIKE SERINE/THREONINE-PROTEIN KINASE;             
82284:  y8gq-A  2.6  4.2   57   592    4   MOLECULE: S-ADENOSYL-L-METHIONINE-DEPENDENT METHYLTRANSFERA          
82285:  baf4-A  2.6  3.3   43   698    9   MOLECULE: PROTEIN KINASE FAMILY PROTEIN;                             
82286:  lz4a-A  2.6 25.2   81  1039    9   MOLECULE: EPIDERMAL GROWTH FACTOR RECEPTOR PATHWAY SUBSTRAT          
82287:  yg4t-A  2.6 15.5  103   675    8   MOLECULE: INTRAFLAGELLAR TRANSPORT PROTEIN 81 HOMOLOG;               
82288:  dmk6-A  2.6  6.0   77   346   10   MOLECULE: OS04G0661300 PROTEIN;                                      
82289:  t0po-A  2.6 20.0   89   311    8   MOLECULE: RRM DOMAIN-CONTAINING PROTEIN;                             
82290:  i8gq-A  2.6  3.6   77   560    4   MOLECULE: UNCHARACTERIZED SULFATASE YDEN;                            
82291:  xmf8-A  2.6  4.7  109   637    5   MOLECULE: OS06G0229200 PROTEIN;                                      
82292:  y3xz-A  2.6  7.0   66   108    5   MOLECULE: UNCHARACTERIZED PROTEIN;                                   
82293:  gfv2-A  2.6  4.3   50   129    6   MOLECULE: UREASE;                                                    
82294:  kmn7-A  2.6 19.2  118   331    4   MOLECULE: UNCHARACTERIZED PROTEIN;                                   
82295:  uba2-A  2.6 12.7  130   525    8   MOLECULE: DAL9P;                                                     
82296:  tz9o-A  2.6 10.3   87   400    0   MOLECULE: COILED-COIL DOMAIN-CONTAINING 33;                          
82297:  rn0a-A  2.6  3.4  100   390    6   MOLECULE: STEAROYL-[ACYL-CARRIER-PROTEIN] 9-DESATURASE 5,            
82298:  bb0h-A  2.6 16.0  112   487    3   MOLECULE: HISTONE H4 TRANSCRIPTION FACTOR;                           
82299:  ftu9-A  2.6 14.2   92  1836    4   MOLECULE: ABC TRANSPORTER, PUTATIVE;                                 
82300:  yyi2-A  2.6  5.2   98   948    4   MOLECULE: ATP-DEPENDENT DNA HELICASE;                                
82301:  s3nl-A  2.6  9.0   90   482    7   MOLECULE: UNCHARACTERIZED PROTEIN;                                   
82302:  u5eq-A  2.6  8.8   70   106   10   MOLECULE: UNCHARACTERIZED PROTEIN;                                   
82303:  r3sx-A  2.6 14.4   94  1313   10   MOLECULE: SPALT-LIKE TRANSCRIPTION FACTOR 1A;                        
82304:  qbk4-A  2.6 19.8   62    78   10   MOLECULE: COX ASSEMBLY MITOCHONDRIAL PROTEIN 2 HOMOLOG;              
82305:  cj5x-A  2.6 14.2   83   683   10   MOLECULE: PROTEIN KINASE DOMAIN-CONTAINING PROTEIN;                  
82306:  xfi6-A  2.6  5.2   84   541    6   MOLECULE: UNCHARACTERIZED PROTEIN;                                   
82307:  yw2f-A  2.6 11.1   82   166    1   MOLECULE: UNCHARACTERIZED PROTEIN;                                   
82308:  jpy9-A  2.6  9.7   69    85    4   MOLECULE: AT1G25275 PROTEIN;                                         
82309:  iv5d-A  2.6  4.1  127   410    4   MOLECULE: PUTATIVE ODORANT RECEPTOR 65C;                             
82310:  cv2j-A  2.6 21.0  109  1630    7   MOLECULE: UNCHARACTERIZED PROTEIN;                                   
82311:  rw2a-A  2.6  7.3  102   911   11   MOLECULE: RIBOSOME-ASSOCIATED ATPASE;                                
82312:  v0se-A  2.6  5.3   68   337    3   MOLECULE: SURF1-LIKE PROTEIN;                                        
82313:  gx3y-A  2.6  5.9  116   450    4   MOLECULE: PROBABLE GLUCARATE TRANSPORTER;                            
82314:  bs3g-A  2.6  3.4   49   102    4   MOLECULE: HEXOSYLTRANSFERASE;                                        
82315:  p4mh-A  2.6 16.2  104   463    9   MOLECULE: RUST RESISTANCE PROTEIN;                                   
82316:  vmj7-A  2.6 12.4   89  1140    3   MOLECULE: UNCHARACTERIZED PROTEIN;                                   
82317:  u6qw-A  2.6 12.9   92   263    5   MOLECULE: UNCHARACTERIZED PROTEIN;                                   
82318:  cbw7-A  2.6  7.9   81   503    4   MOLECULE: UNCHARACTERIZED PROTEIN;                                   
82319:  ox3k-A  2.6 11.9   91   302    4   MOLECULE: OS04G0197100 PROTEIN;                                      
82320:  wqw2-A  2.6  5.3   99   515    8   MOLECULE: DIMETHYLNONATRIENE SYNTHASE;                               
82321:  l4vg-A  2.6 14.3  121   196   10   MOLECULE: UNCHARACTERIZED PROTEIN;                                   
82322:  ep9q-A  2.6 15.4   77   421    6   MOLECULE: OS01G0768600 PROTEIN;                                      
82323:  i7kq-A  2.6  3.7   83   176    8   MOLECULE: UNCHARACTERIZED PROTEIN;                                   
82324:  u0qn-A  2.6  3.5   91   314    7   MOLECULE: RING-TYPE E3 UBIQUITIN TRANSFERASE;                        
82325:  lun2-A  2.6 12.8   69    79    4   MOLECULE: UNCHARACTERIZED PROTEIN;                                   
82326:  l9kf-A  2.6  9.7  124   312    7   MOLECULE: OLFACTORY RECEPTOR;                                        
82327:  imu5-A  2.6 21.8   85   519    6   MOLECULE: SORTING NEXIN-2;                                           
82328:  wtt3-A  2.6  5.9  133   514    5   MOLECULE: CTC-INTERACTING DOMAIN 7;                                  
82329:  c2sk-A  2.6  4.6   88  1275    5   MOLECULE: PROTEIN KINASE DOMAIN-CONTAINING PROTEIN;                  
82330:  n7vn-A  2.6  8.8  124   474   10   MOLECULE: GB|AAF63775.1;                                             
82331:  s9sa-A  2.6 20.0  113   756    4   MOLECULE: UNCHARACTERIZED PROTEIN;                                   
82332:  f4lc-A  2.6 16.5   60    80    7   MOLECULE: COX ASSEMBLY MITOCHONDRIAL PROTEIN;                        
82333:  gr9m-A  2.6 15.1  118   567    5   MOLECULE: LIPASE MATURATION FACTOR 1;                                
82334:  mib3-A  2.6  4.1   78   381    5   MOLECULE: OS11G0172350 PROTEIN;                                      
82335:  v4bp-A  2.6 13.5  123  1136    7   MOLECULE: UNCHARACTERIZED PROTEIN;                                   
82336:  ahj8-A  2.6  9.1   95   127    7   MOLECULE: HEAT SHOCK 70 KDA PROTEIN 14;                              
82337:  az0u-A  2.6  8.6   78   282    6   MOLECULE: PROTEIN LIMB EXPRESSION 1 HOMOLOG;                         
82338:  a9wz-A  2.6  6.4  109   492    6   MOLECULE: 6-PHOSPHOGLUCONATE DEHYDROGENASE, DECARBOXYLATING          
82339:  r6io-A  2.6 14.5  106   345    3   MOLECULE: TRANSMEMBRANE PROTEIN 265;                                 
82340:  fze5-A  2.6 19.5   85   885    5   MOLECULE: UNCHARACTERIZED PROTEIN;                                   
82341:  e0zo-A  2.6  4.4   63   181    2   MOLECULE: CALCIUM-TRANSLOCATING P-TYPE ATPASE, PUTATIVE;             
82342:  mhc9-A  2.6 13.3   95   734    5   MOLECULE: PROTEIN KINASE DOMAIN-CONTAINING PROTEIN;                  
82343:  i5jc-A  2.6  6.4   70   112    1   MOLECULE: OS01G0393000 PROTEIN;                                      
82344:  k1yx-A  2.6  3.9   75   296   11   MOLECULE: UNCHARACTERIZED PROTEIN;                                   
82345:  aia1-A  2.6  6.6   61   101    8   MOLECULE: AA_TRANS DOMAIN-CONTAINING PROTEIN;                        
82346:  quu8-A  2.6  9.4  123   309    7   MOLECULE: OLFACTORY RECEPTOR;                                        
82347:  g7ez-A  2.6 11.2  128   541    9   MOLECULE: SOLUTE CARRIER FAMILY 33 MEMBER 1;                         
82348:  ec2l-A  2.6  6.4   67   191   10   MOLECULE: AA_TRANS DOMAIN-CONTAINING PROTEIN;                        
82349:  vh2j-A  2.6 19.3   79   331    5   MOLECULE: WAT1-RELATED PROTEIN;                                      
82350:  vqw7-A  2.6  3.7   84   247    5   MOLECULE: MANNOSE-P-DOLICHOL UTILIZATION DEFECT 1 PROTEIN;           
82351:  ah8r-A  2.6  2.5   56   521    7   MOLECULE: AT2G40570;                                                 
82352:  szb5-A  2.6  7.7  116   833    4   MOLECULE: VENTRICULAR ZONE-EXPRESSED PH DOMAIN-CONTAINING P          
82353:  p4kc-A  2.6  3.8  124   707    5   MOLECULE: UNCHARACTERIZED PROTEIN AT2G23700;                         
82354:  wrj8-A  2.6 13.1  102   619    7   MOLECULE: ALPHA-1,2-MANNOSIDASE;                                     
82355:  d2ek-A  2.6  4.0   72   568    8   MOLECULE: UNCHARACTERIZED PROTEIN;                                   
82356:  vkd8-A  2.6 13.8  107   396    8   MOLECULE: UNCHARACTERIZED PROTEIN;                                   
82357:  k2fx-A  2.6 10.7  100   547    9   MOLECULE: OS01G0902800 PROTEIN;                                      
82358:  tx0w-A  2.6  2.8   50    80   12   MOLECULE: SIGNAL TRANSDUCER CD24;                                    
82359:  xt6k-A  2.6  8.5   84   451    7   MOLECULE: OS09G0386600 PROTEIN;                                      
82360:  u2aj-A  2.6  4.2   59   173    8   MOLECULE: UNCHARACTERIZED PROTEIN;                                   
82361:  y8mm-A  2.6  8.5   75   518   12   MOLECULE: CENTROMERE PROTEIN T;                                      
82362:  pd5p-A  2.6 15.7  102   449    7   MOLECULE: UNCHARACTERIZED PROTEIN;                                   
82363:  g5wz-A  2.6 16.6   96   201    6   MOLECULE: FIN BUD INITIATION FACTOR A;                               
82364:  yi9x-A  2.6  5.2   98   271    4   MOLECULE: UNCHARACTERIZED PROTEIN;                                   
82365:  em8e-A  2.6  7.0  109   659    5   MOLECULE: ACYL-COA DEHYDROGENASE VERY LONG CHAIN;                    
82366:  bhb0-A  2.6  5.5  154   352    8   MOLECULE: SERPENTINE RECEPTOR, CLASS H;                              
82367:  xd4z-A  2.6 19.7   85   696    6   MOLECULE: DNA TOPOISOMERASE 6 SUBUNIT B;                             
82368:  vt6v-A  2.6  4.8   53   159    2   MOLECULE: PROBABLE CARBON MONOXYDE DEHYDROGENASE (SMALL CHA          
82369:  h8ne-A  2.6  9.3  103   728    8   MOLECULE: UNCHARACTERIZED PROTEIN;                                   
82370:  auz0-A  2.6  7.1  121   455    7   MOLECULE: UNCHARACTERIZED PROTEIN;                                   
82371:  aqk9-A  2.6  5.9  107   694    8   MOLECULE: FRIZZLED-2;                                                
82372:  n6ez-A  2.6 26.0  106   936    4   MOLECULE: CALCIUM HOMEOSTASIS ENDOPLASMIC RETICULUM PROTEIN          
82373:  ki3a-A  2.6 26.9   96  1094    3   MOLECULE: OSM3-LIKE KINESIN, PUTATIVE;                               
82374:  au8g-A  2.6  4.1   81   432    2   MOLECULE: UNCHARACTERIZED PROTEIN;                                   
82375:  vf4c-A  2.6  4.1   61    79    7   MOLECULE: UNCHARACTERIZED PROTEIN;                                   
82376:  c8mp-A  2.6 11.1   77   317    9   MOLECULE: LOW AFFINITY IMMUNOGLOBULIN GAMMA FC REGION RECEP          
82377:  um0z-A  2.6  8.3  121   305    8   MOLECULE: VOMERONASAL TYPE-1 RECEPTOR;                               
82378:  qee8-A  2.6 11.2  118  1216    4   MOLECULE: 1-PHOSPHATIDYLINOSITOL 4,5-BISPHOSPHATE PHOSPHODI          
82379:  g8zn-A  2.6 12.0  107   446    5   MOLECULE: CAMP-SPECIFIC 3',5'-CYCLIC PHOSPHODIESTERASE 7B;           
82380:  a1yv-A  2.6  8.0  104   336    6   MOLECULE: STEAROYL-[ACYL-CARRIER-PROTEIN] 9-DESATURASE 7             
82381:  i0yd-A  2.6 17.8  100   595    5   MOLECULE: P2X PURINOCEPTOR 7;                                        
82382:  a3xm-A  2.6  6.6   79   613    8   MOLECULE: PROTEIN KINASE DOMAIN-CONTAINING PROTEIN;                  
82383:  x8cd-A  2.6  4.3  126   362    8   MOLECULE: OS07G0587500 PROTEIN;                                      
82384:  tjw5-A  2.6 10.5  131   322    6   MOLECULE: OLFACTORY RECEPTOR;                                        
82385:  db2a-A  2.6  3.7   95   370    6   MOLECULE: CATION TRANSPORTER, PUTATIVE;                              
82386:  uo8e-A  2.6  9.4  103   412    5   MOLECULE: SHORT-CHAIN SPECIFIC ACYL-COA DEHYDROGENASE, MITO          
82387:  im8p-A  2.6  6.2  121   338    9   MOLECULE: UBC CORE DOMAIN-CONTAINING PROTEIN;                        
82388:  nnn6-A  2.6  4.3  104   345    9   MOLECULE: OS01G0677500 PROTEIN;                                      
82389:  r6mp-A  2.6  5.4   87   281    3   MOLECULE: UNCHARACTERIZED PROTEIN;                                   
82390:  fu2y-A  2.6 10.5  108   618    7   MOLECULE: ABC1 DOMAIN-CONTAINING PROTEIN;                            
82391:  j1sl-A  2.6  5.6  105   312    9   MOLECULE: OLFACTORY RECEPTOR;                                        
82392:  tkr5-A  2.6  6.9   62    83   10   MOLECULE: UNCHARACTERIZED PROTEIN;                                   
82393:  qd2g-A  2.6  4.8   81   728   10   MOLECULE: PROTEIN KINASE DOMAIN-CONTAINING PROTEIN;                  
82394:  v8oh-A  2.6  4.6   96  1552    6   MOLECULE: HECT-TYPE E3 UBIQUITIN TRANSFERASE;                        
82395:  lz0e-A  2.6  4.9  106   790    7   MOLECULE: HISTONE-LYSINE N-METHYLTRANSFERASE, H3 LYSINE-9 S          
82396:  ee9t-A  2.6 22.4   85   317    5   MOLECULE: OS11G0119900 PROTEIN;                                      
82397:  b8cf-A  2.6 20.1  131   510    6   MOLECULE: LUNG SEVEN TRANSMEMBRANE RECEPTOR FAMILY PROTEIN;          
82398:  g8no-A  2.6 10.7  104   210    3   MOLECULE: OS12G0566800 PROTEIN;                                      
82399:  mw1h-A  2.6  7.4   80   110   13   MOLECULE: UNCHARACTERIZED PROTEIN;                                   
82400:  ajn9-A  2.6  4.7   66   161    2   MOLECULE: PROTEIN MAX;                                               
82401:  e6tb-A  2.6  8.1   78   737    5   MOLECULE: OS07G0674300 PROTEIN;                                      
82402:  di3j-A  2.6 18.7   86   641    8   MOLECULE: OS02G0150700 PROTEIN;                                      
82403:  w5ge-A  2.6 16.4   76   198    7   MOLECULE: ABC TRANSMEMBRANE TYPE-1 DOMAIN-CONTAINING PROTEI          
82404:  ybb5-A  2.6  5.5   66   256    5   MOLECULE: EUKARYOTIC TRANSLATION INITIATION FACTOR 3 SUBUNI          
82405:  g0fj-A  2.6 11.5   82   673    7   MOLECULE: UNCHARACTERIZED PROTEIN;                                   
82406:  kz6d-A  2.6  3.0   46   173    4   MOLECULE: CUPREDOXIN SUPERFAMILY PROTEIN;                            
82407:  de5x-A  2.6 15.2   78   260    9   MOLECULE: RIBOSOME BIOGENESIS PROTEIN NSA2 HOMOLOG;                  
82408:  vnv8-A  2.6 14.1   72   379    4   MOLECULE: MORN REPEAT-CONTAINING PROTEIN 5;                          
82409:  e3xs-A  2.6 10.1  119   310    8   MOLECULE: OLFACTORY RECEPTOR;                                        
82410:  nzm3-A  2.6  4.3   78   560    4   MOLECULE: UNCHARACTERIZED CONSERVED PROTEIN (UCP030365);             
82411:  gog8-A  2.6  4.9   59   167    7   MOLECULE: UNCHARACTERIZED PROTEIN;                                   
82412:  or8t-A  2.6 15.4   85   535    6   MOLECULE: 3-KETOACYL-COA SYNTHASE;                                   
82413:  ny6z-A  2.6 14.0   69   349    6   MOLECULE: ENDONUCLEASE III HOMOLOG;                                  
82414:  zi9p-A  2.6 16.7   96  1536    8   MOLECULE: UNCHARACTERIZED PROTEIN;                                   
82415:  hnv9-A  2.6  3.8   86   255    7   MOLECULE: MANNOSE-P-DOLICHOL UTILIZATION DEFECT 1 PROTEIN H          
82416:  kgm0-A  2.6 13.2  113   699    5   MOLECULE: OS07G0541200 PROTEIN;                                      
82417:  ta2l-A  2.6  7.0   97   309   11   MOLECULE: COP9 SIGNALOSOME COMPLEX SUBUNIT 6;                        
82418:  okz9-A  2.6  6.7   99   349    4   MOLECULE: GENERAL TRANSCRIPTION FACTOR 2-RELATED ZINC FINGE          
82419:  oky5-A  2.6  4.3   89   730    4   MOLECULE: J DOMAIN-CONTAINING PROTEIN;                               
82420:  h6gw-A  2.6  3.6   44   302    5   MOLECULE: RNA-BINDING MOTIF PROTEIN 42;                              
82421:  x4md-A  2.6  5.6   73   403   10   MOLECULE: RESTRICTION MODIFICATION SYSTEM SPECIFICITY SUBUN          
82422:  ow9j-A  2.6  4.8   60    70    5   MOLECULE: V-TYPE PROTON ATPASE SUBUNIT E1;                           
82423:  wa8h-A  2.6 13.6  119   386    6   MOLECULE: PALMITOYLTRANSFERASE ZDHHC18;                              
82424:  fwc1-A  2.6  5.7   61    87    5   MOLECULE: DNA BINDING PROTEIN;                                       
82425:  t9en-A  2.6  9.0  102   299    4   MOLECULE: OS04G0399600 PROTEIN;                                      
82426:  j3jb-A  2.6 17.9   69   270    3   MOLECULE: PREDICTED GENE 3542;                                       
82427:  fmc3-A  2.6  6.2  123   793    6   MOLECULE: 3',5'-CYCLIC-NUCLEOTIDE PHOSPHODIESTERASE REGA;            
82428:  zl8x-A  2.6  7.6   97   980    4   MOLECULE: PROBABLE ALANINE--TRNA LIGASE, CHLOROPLASTIC;              
82429:  rw3o-A  2.6  7.9   80   587    6   MOLECULE: UNCHARACTERIZED PROTEIN;                                   
82430:  ei6j-A  2.6  6.4   57    65    5   MOLECULE: UNCHARACTERIZED PROTEIN;                                   
82431:  z0oo-A  2.6 18.9  110   680    9   MOLECULE: CONSERVED OLIGOMERIC GOLGI COMPLEX SUBUNIT 6;              
82432:  bxu0-A  2.6 21.2   88  1381    8   MOLECULE: UNCHARACTERIZED PROTEIN;                                   
82433:  eeu4-A  2.6  5.8   84   603   10   MOLECULE: PROTEIN KINASE DOMAIN-CONTAINING PROTEIN;                  
82434:  ee7f-A  2.6  7.5   67   263    1   MOLECULE: OS03G0108200 PROTEIN;                                      
82435:  sr3a-A  2.6 10.7  121   314    7   MOLECULE: OLFACTORY RECEPTOR;                                        
82436:  n0ww-A  2.6  5.3   85  1054    7   MOLECULE: PROTEIN KINASE FAMILY PROTEIN WITH LEUCINE-RICH R          
82437:  ey2t-A  2.6  5.5   79   678   11   MOLECULE: SERINE/THREONINE PROTEIN KINASE, PUTATIVE;                 
82438:  c4fp-A  2.6  5.0   73   126    5   MOLECULE: OS08G0274775 PROTEIN;                                      
82439:  qkc7-A  2.6  4.0  103   301    3   MOLECULE: UNCHARACTERIZED PROTEIN;                                   
82440:  eme2-A  2.6 10.6   79   210    4   MOLECULE: HIGH MOBILITY GROUP PROTEIN B2;                            
82441:  k6kj-A  2.6 16.2   99  1574    7   MOLECULE: UNCHARACTERIZED PROTEIN;                                   
82442:  zdk3-A  2.6  6.1  159  2327    5   MOLECULE: PRE-MRNA-PROCESSING-SPLICING FACTOR 8 HOMOLOG;             
82443:  gnl8-A  2.6  4.4   87   531    6   MOLECULE: CHAPERONIN-CONTAINING TCP1, SUBUNIT 6A (ZETA 1);           
82444:  wup4-A  2.6 14.3   97   566   12   MOLECULE: PROTEIN KINASE SUPERFAMILY PROTEIN;                        
82445:  fu1s-A  2.6 11.9   93   268   10   MOLECULE: GNK2-HOMOLOGOUS DOMAIN-CONTAINING PROTEIN;                 
82446:  pf8r-A  2.6 17.2  103   358    9   MOLECULE: UNCHARACTERIZED PROTEIN;                                   
82447:  rtk2-A  2.6 14.5  133  1193    4   MOLECULE: FIBRILLAR COLLAGEN NC1 DOMAIN-CONTAINING PROTEIN;          
82448:  nhs6-A  2.6  9.2   94   337    4   MOLECULE: HSP90 CO-CHAPERONE CDC37-LIKE 1;                           
82449:  b1ga-A  2.6  6.2  110  1001   11   MOLECULE: RING-TYPE DOMAIN-CONTAINING PROTEIN;                       
82450:  jk4l-A  2.6 23.8  154  2329    5   MOLECULE: PRE-MRNA-SPLICING FACTOR 8 HOMOLOG;                        
82451:  yz7s-A  2.6  9.0   67   510   10   MOLECULE: UNCHARACTERIZED PROTEIN;                                   
82452:  qt6d-A  2.6  5.0  126   313    8   MOLECULE: CELL DIFFERENTIATION PROTEIN, PUTATIVE;                    
82453:  d5cl-A  2.6 18.9  108   316    6   MOLECULE: KNOTTED RELATED HOMEOBOX2;                                 
82454:  gm5i-A  2.6 15.8   71   405    8   MOLECULE: AT09889P;                                                  
82455:  t4oa-A  2.6 14.8   83   369    7   MOLECULE: RIFIN;                                                     
82456:  t4mh-A  2.6  5.4   57   138   11   MOLECULE: UNCHARACTERIZED PROTEIN;                                   
82457:  wn0y-A  2.6 15.1   94   418   12   MOLECULE: PUTATIVE RECEPTOR-LIKE PROTEIN KINASE;                     
82458:  cy5t-A  2.6 20.4   77  1401    6   MOLECULE: DNA HELICASE;                                              
82459:  kr6z-A  2.6  3.5   54    61    4   MOLECULE: UNCHARACTERIZED PROTEIN;                                   
82460:  k9ff-A  2.6  6.6   94   310    3   MOLECULE: VOMERONASAL TYPE-1 RECEPTOR;                               
82461:  igk0-A  2.6 14.5  102   604    5   MOLECULE: IONOTROPIC RECEPTOR 94C;                                   
82462:  d6hv-A  2.6  4.6   47    53   11   MOLECULE: UNCHARACTERIZED PROTEIN;                                   
82463:  xen0-A  2.6  5.9  104   940    5   MOLECULE: OS01G0618300 PROTEIN;                                      
82464:  p6ht-A  2.6  3.8   77   160    5   MOLECULE: CTAGE FAMILY PROTEIN;                                      
82465:  iq5a-A  2.6  6.9   99  1097    7   MOLECULE: UNCHARACTERIZED PROTEIN;                                   
82466:  fxw8-A  2.6 12.0   77   613    5   MOLECULE: TRANSCRIPTION FACTOR SOX-13;                               
82467:  j8ye-A  2.6  9.9  124   317    9   MOLECULE: OLFACTORY RECEPTOR 697;                                    
82468:  hg7a-A  2.6 16.5   65   418    9   MOLECULE: GPI_TRANSAMIDASE_COMPONENT_TTA1_-_PUTATIVE;                
82469:  v4st-A  2.6  3.7  105   381    7   MOLECULE: STEAROYL-[ACYL-CARRIER-PROTEIN] 9-DESATURASE 1,            
82470:  eg3u-A  2.6 14.9   81  1999    5   MOLECULE: SPORULATION-SPECIFIC PROTEIN;                              
82471:  g6xd-A  2.6  4.7   94   516   11   MOLECULE: OS01G0323000 PROTEIN;                                      
82472:  dy0r-A  2.6  6.9   95   343    8   MOLECULE: TENSIN 3, TANDEM DUPLICATE 1;                              
82473:  t5sv-A  2.6 21.8  103   387    7   MOLECULE: UNCHARACTERIZED PROTEIN;                                   
82474:  j4gx-A  2.6  7.6  100   562   11   MOLECULE: UNCHARACTERIZED PROTEIN;                                   
82475:  k5lu-A  2.6 11.0   97   484    8   MOLECULE: MFS DOMAIN-CONTAINING PROTEIN;                             
82476:  bz9y-A  2.6  6.0   69   339    6   MOLECULE: UNCHARACTERIZED PROTEIN;                                   
82477:  b4xb-A  2.6 12.8  108   286    6   MOLECULE: PROBABLE PROTEIN S-ACYLTRANSFERASE 16;                     
82478:  i7yz-A  2.6 17.8   92  1871   11   MOLECULE: GIRDIN;                                                    
82479:  s0rz-A  2.6  8.9   91   196   10   MOLECULE: UNCHARACTERIZED HTH-TYPE TRANSCRIPTIONAL REGULATO          
82480:  c8bs-A  2.6 14.4   92  1591    8   MOLECULE: CHROMATIN-REMODELING ATPASE INO80;                         
82481:  ka6x-A  2.6 10.0  115   310    3   MOLECULE: OLFACTORY RECEPTOR;                                        
82482:  ywx2-A  2.6  5.6   64   859    6   MOLECULE: TPR/MLP1/MLP2-LIKE_PROTEIN_-_PUTATIVE;                     
82483:  bbz7-A  2.6  4.0   76   143    7   MOLECULE: MITOCHONDRIAL_RNA_BINDING_COMPLEX_1_SUBUNIT_-_PUT          
82484:  y9yz-A  2.6  7.6  136   512    9   MOLECULE: MHD DOMAIN-CONTAINING PROTEIN;                             
82485:  xb0m-A  2.6 11.2  121   312    5   MOLECULE: OLFACTORY RECEPTOR;                                        
82486:  i7oc-A  2.6  2.2   45    51    9   MOLECULE: UNCHARACTERIZED PROTEIN;                                   
82487:  pl8f-A  2.6  6.0   49    94    2   MOLECULE: UNCHARACTERIZED PROTEIN;                                   
82488:  u3nl-A  2.6  3.8   59   375   14   MOLECULE: PROT_ATP_ID_OB DOMAIN-CONTAINING PROTEIN;                  
82489:  ys0t-A  2.6 13.2   83   395    8   MOLECULE: KH DOMAIN-CONTAINING, RNA-BINDING, SIGNAL TRANSDU          
82490:  hs5i-A  2.6 10.6  130   314    9   MOLECULE: OLFACTORY RECEPTOR 889;                                    
82491:  s8jr-A  2.6  3.6   57   294    7   MOLECULE: CALCIUM SIGNAL-MODULATING CYCLOPHILIN LIGAND;              
82492:  u5dt-A  2.6  4.6   83   268    6   MOLECULE: MICROTUBULE-ASSOCIATED PROTEIN RP/EB FAMILY MEMBE          
82493:  i1ym-A  2.6  7.3   99  1647    7   MOLECULE: PUTATIVE RNA EXONUCLEASE PQE-1;                            
82494:  sqq6-A  2.6  3.8   51    57    8   MOLECULE: UNCHARACTERIZED PROTEIN YMDF;                              
82495:  ezi5-A  2.6  3.9  111   284    7   MOLECULE: HSP70 NUCLEOTIDE EXCHANGE FACTOR FES1;                     
82496:  qxs2-A  2.6 11.2  102  1138    5   MOLECULE: TAO KINASE 2A;                                             
82497:  rbj6-A  2.6  7.7  101  1104    5   MOLECULE: GPI INOSITOL-DEACYLASE;                                    
82498:  wrt7-A  2.6  4.3   83   143    6   MOLECULE: HEMOGLOBIN SUBUNIT THETA 1B;                               
82499:  nx3z-A  2.6  4.8   89   836    6   MOLECULE: CCR4 DOMAIN-CONTAINING PROTEIN 2, PUTATIVE;                
82500:  udc3-A  2.6  9.9  118   331    6   MOLECULE: P-TYPE PHOSPHOLIPID TRANSPORTER;                           
82501:  dr2x-A  2.6  8.2   86   943    6   MOLECULE: PHOSPHATIDYLINOSITOL N-ACETYGLUCOSAMINLYTRANSFERA          
82502:  ul1b-A  2.6  5.1  107   663    8   MOLECULE: PROBABLE RECEPTOR-LIKE PROTEIN KINASE AT1G49730;           
82503:  v3cv-A  2.6 12.6  109   490    6   MOLECULE: CALCIUM-DEPENDENT PROTEIN KINASE 12;                       
82504:  z8ps-A  2.6  5.5   68    89    4   MOLECULE: G-BOX BINDING PROTEIN;                                     
82505:  ul8f-A  2.6  7.8   64   136    8   MOLECULE: OS03G0269800 PROTEIN;                                      
82506:  zd9m-A  2.6  4.6   62    88    8   MOLECULE: UNCHARACTERIZED PROTEIN;                                   
82507:  uvw8-A  2.6 17.1   90   279    6   MOLECULE: KH DOMAIN-CONTAINING PROTEIN SPIN1;                        
82508:  ag9s-A  2.6 12.1   80   134    5   MOLECULE: NOVEL PROTEIN;                                             
82509:  ruy1-A  2.6 23.3   90   174    7   MOLECULE: CCAAT-BINDING TRANSCRIPTION FACTOR FAMILY PROTEIN          
82510:  u7im-A  2.6  8.9   45   311    2   MOLECULE: OS06G0637500 PROTEIN;                                      
82511:  f3bw-A  2.6  4.1   57   217    7   MOLECULE: BIOGENESIS OF LYSOSOME-RELATED ORGANELLES COMPLEX          
82512:  w8jl-A  2.6  5.6   77    89    4   MOLECULE: UNCHARACTERIZED PROTEIN YHHL;                              
82513:  x1ke-A  2.6 22.5   85   402    4   MOLECULE: SI:CH211-194M7.3;                                          
82514:  vxd9-A  2.6  5.0  106   624    8   MOLECULE: EIIA;                                                      
82515:  hq6b-A  2.6  5.7   53   201    9   MOLECULE: SAS-6_N DOMAIN-CONTAINING PROTEIN;                         
82516:  fk9j-A  2.6  7.9   62    70    3   MOLECULE: UNCHARACTERIZED PROTEIN;                                   
82517:  cvm0-A  2.6  9.7   77   227    5   MOLECULE: HEAVY METAL TRANSPORT/DETOXIFICATION SUPERFAMILY           
82518:  ios3-A  2.6  4.0   72   338    1   MOLECULE: LIX1-LIKE PROTEIN;                                         
82519:  qw7l-A  2.6 11.6   63    69    5   MOLECULE: UNCHARACTERIZED PROTEIN;                                   
82520:  ea4f-A  2.6 12.0   82   314   11   MOLECULE: PROBABLE CELL DIVISION PROTEIN WHIA;                       
82521:  uni8-A  2.6 11.9   74   121    5   MOLECULE: AGAMOUS-LIKE MADS-BOX PROTEIN AGL16;                       
82522:  hx1q-A  2.6 10.3  135   312    6   MOLECULE: OLFACTORY RECEPTOR;                                        
82523:  z0qz-A  2.6 12.7   99   980    6   MOLECULE: ANKYCORBIN;                                                
82524:  e5xo-A  2.6  6.1   97   728    7   MOLECULE: PROBABLE LRR RECEPTOR-LIKE SERINE/THREONINE-PROTE          
82525:  zxd9-A  2.6  3.3   57   106    5   MOLECULE: UNCHARACTERIZED PROTEIN;                                   
82526:  zt6v-A  2.6  7.0   95   599    8   MOLECULE: UNCHARACTERIZED MFS-TYPE TRANSPORTER C16A3.17C;            
82527:  e8tp-A  2.6  7.1   94   149    3   MOLECULE: UNCHARACTERIZED PROTEIN;                                   
82528:  ae2n-A  2.6  7.4  115   330    7   MOLECULE: OLFACTORY RECEPTOR 498;                                    
82529:  ttm1-A  2.6  5.3   91  1917    5   MOLECULE: CHD GENE FAMILY PROTEIN CONTAINING CHROMODOMAIN,           
82530:  q5rc-A  2.6  7.9   94   232    4   MOLECULE: UNCHARACTERIZED PROTEIN;                                   
82531:  vtn8-A  2.6 17.5  104   562    7   MOLECULE: CHAPERONIN-CONTAINING TCP1, SUBUNIT 8 (THETA)-LIK          
82532:  r7oc-A  2.6 20.6   94   329    9   MOLECULE: UNCHARACTERIZED PROTEIN;                                   
82533:  clb5-A  2.6 14.4   96   470    5   MOLECULE: SOMETHING ABOUT SILENCING PROTEIN 10;                      
82534:  wm8b-A  2.6 15.9  117   494    9   MOLECULE: SIGNAL RECOGNITION PARTICLE 54 KDA PROTEIN;                
82535:  wfh3-A  2.6 11.8   89   108    3   MOLECULE: UNCHARACTERIZED PROTEIN;                                   
82536:  q5rf-A  2.6 26.5  123  1194    6   MOLECULE: RHO GTPASE-ACTIVATING PROTEIN SYDE2;                       
82537:  hri4-A  2.6 12.0   86   165    6   MOLECULE: CDP-DIACYLGLYCEROL--SERINE O-PHOSPHATIDYLTRANSFER          
82538:  q8wf-A  2.6  6.7  122  1123   11   MOLECULE: MYOSIN IIIB;                                               
82539:  o9xa-A  2.6 10.6   97   571    7   MOLECULE: CALCIUM-DEPENDENT PROTEIN KINASE 16;                       
82540:  fb7y-A  2.6 35.1   96   339    6   MOLECULE: RING-TYPE E3 UBIQUITIN TRANSFERASE;                        
82541:  w5bi-A  2.6 20.2  108   514    7   MOLECULE: PROTEIN TYROSINE PHOSPHATASE NON-RECEPTOR TYPE 18          
82542:  olk8-A  2.6  4.6  106   533    7   MOLECULE: OS05G0298200 PROTEIN;                                      
82543:  h3ql-A  2.6  9.3   97   589    9   MOLECULE: CHROMODOMAIN Y-LIKE PROTEIN;                               
82544:  ln0a-A  2.6 11.8  105   401    6   MOLECULE: CAPSULAR POLYSACCHARIDE BIOSYNTHESIS PROTEIN CAP5          
82545:  qk1l-A  2.6  4.0   97   395    9   MOLECULE: TPT DOMAIN-CONTAINING PROTEIN;                             
82546:  r8jh-A  2.6  4.1   70  1110    7   MOLECULE: PROTEIN KINASE DOMAIN-CONTAINING PROTEIN;                  
82547:  wst2-A  2.6  5.5   94   442   13   MOLECULE: CARBOXYPEPTIDASE;                                          
82548:  sy1e-A  2.6  6.9   95   167    2   MOLECULE: LAZ1-2;                                                    
82549:  hv4r-A  2.6 19.4   95  1029    5   MOLECULE: UNCHARACTERIZED PROTEIN;                                   
82550:  m2ws-A  2.6  8.8   86   897    5   MOLECULE: MACOILIN;                                                  
82551:  d2ur-A  2.6 14.0   80   503    4   MOLECULE: GRAS DOMAIN-CONTAINING PROTEIN;                            
82552:  r0us-A  2.6  5.8  111   400    6   MOLECULE: UNCHARACTERIZED PROTEIN;                                   
82553:  r6rd-A  2.6  8.8  105   933    8   MOLECULE: AMINOPEPTIDASE;                                            
82554:  se5x-A  2.6  4.3   59   209    2   MOLECULE: OS12G0562166 PROTEIN;                                      
82555:  hd3k-A  2.6  4.0   98   285    7   MOLECULE: DOG1 DOMAIN-CONTAINING PROTEIN;                            
82556:  jh7f-A  2.6  5.1  127   353   10   MOLECULE: MELANIN-CONCENTRATING HORMONE RECEPTOR 1;                  
82557:  ip1e-A  2.6 10.9   90   395   10   MOLECULE: PROTEIN BUR2;                                              
82558:  tq1p-A  2.6  3.3   75   355    4   MOLECULE: OS08G0227200 PROTEIN;                                      
82559:  ijl2-A  2.6 29.7  124  1018   10   MOLECULE: POTASSIUM VOLTAGE-GATED CHANNEL, SUBFAMILY H (EAG          
82560:  k2hm-A  2.6  3.3   55   157    0   MOLECULE: MITOCHONDRIAL IMPORT INNER MEMBRANE TRANSLOCASE S          
82561:  xf2o-A  2.6 13.0   80   680   10   MOLECULE: PROTEIN FAR1-RELATED SEQUENCE 11;                          
82562:  w0ts-A  2.6 12.2  109  1451    6   MOLECULE: ATP-DEPENDENT DEAD/H DNA HELICASE RECQ, PUTATIVE;          
82563:  g1eb-A  2.6 13.5   93  1105    4   MOLECULE: C2H2-TYPE DOMAIN-CONTAINING PROTEIN;                       
82564:  v8nx-A  2.6  4.2   89   583   15   MOLECULE: DEGENERIN LIKE;                                            
82565:  z4ll-A  2.6 12.5  125   466   10   MOLECULE: RAS-GEF DOMAIN-CONTAINING FAMILY MEMBER 1C;                
82566:  kqw4-A  2.6 17.6  106  1097    8   MOLECULE: PEPTIDASE DOMAIN-CONTAINING-ASSOCIATED WITH MUSCL          
82567:  a1nx-A  2.6  7.7   98   597    6   MOLECULE: ALPHA-1,2-MANNOSIDASE;                                     
82568:  x4vi-A  2.6 11.0  162   702    9   MOLECULE: METALLOENDOPEPTIDASE;                                      
82569:  s3ot-A  2.6 19.1   97   623    6   MOLECULE: KELCH REPEAT AND BTB DOMAIN-CONTAINING PROTEIN 2;          
82570:  q7zs-A  2.6  6.7   89   672    8   MOLECULE: CHAPERONE PROTEIN DNAJ;                                    
82571:  qz6m-A  2.6 29.3  105   261    7   MOLECULE: DNA POLYMERASE EPSILON NONCATALYTIC SUBUNIT;               
82572:  la1w-A  2.6 13.0  100   714    5   MOLECULE: NEPRILYSIN METALLOPEPTIDASE FAMILY;                        
82573:  zlx5-A  2.6  6.4  114   542    4   MOLECULE: AA_TRANS DOMAIN-CONTAINING PROTEIN;                        
82574:  zs5a-A  2.6 11.6  113   773    8   MOLECULE: ELONGIN-A;                                                 
82575:  uki5-A  2.6  4.5   72   106    6   MOLECULE: CX9C DOMAIN-CONTAINING PROTEIN;                            
82576:  mr8i-A  2.6 19.2   95   311    4   MOLECULE: CYSTEINE AND HISTIDINE-RICH PROTEIN 1;                     
82577:  oii2-A  2.6 10.5   94   808    6   MOLECULE: DNA REPLICATION LICENSING FACTOR MCM3;                     
82578:  f4sr-A  2.6 19.7   99  1361    9   MOLECULE: SP2353, ISOFORM A;                                         
82579:  pm4c-A  2.6  4.5  109   467   11   MOLECULE: FI02831P;                                                  
82580:  v4dm-A  2.6  5.6  101   782    6   MOLECULE: OS10G0495200 PROTEIN;                                      
82581:  r3is-A  2.6 14.3  112   499    6   MOLECULE: UNCHARACTERIZED PROTEIN;                                   
82582:  hn9q-A  2.6  9.8  110   302    5   MOLECULE: PALMITOYLTRANSFERASE;                                      
82583:  y9by-A  2.6 18.8   98  1458    9   MOLECULE: CALMODULIN-REGULATED SPECTRIN-ASSOCIATED PROTEIN           
82584:  plo4-A  2.6  5.8  112   533    6   MOLECULE: UNCHARACTERIZED PROTEIN RV3403C;                           
82585:  zh5h-A  2.6 14.8   56   548   11   MOLECULE: URIDINE-CYTIDINE KINASE-LIKE 1;                            
82586:  izy3-A  2.6 27.2  115   657    6   MOLECULE: SI:CH211-113E8.3;                                          
82587:  tdz5-A  2.6 13.3   92   251    4   MOLECULE: TRANSCRIPTIONAL REGULATOR CBF1;                            
82588:  af4e-A  2.6 14.9  104   653   10   MOLECULE: MULTIDOMAIN REGULATORY PROTEIN RV1364C;                    
82589:  wsi1-A  2.6  8.7   89   144    9   MOLECULE: HVA22-LIKE PROTEIN;                                        
82590:  eoo0-A  2.6 13.7  115   635    5   MOLECULE: TRANSMEMBRANE 9 SUPERFAMILY MEMBER;                        
82591:  mv6s-A  2.6 14.7  103   648    2   MOLECULE: TAF (TBP-ASSOCIATED TRANSCRIPTION FACTOR) FAMILY;          
82592:  o8ih-A  2.6 26.1  112   397   11   MOLECULE: UNCHARACTERIZED PROTEIN C902.06;                           
82593:  y6pr-A  2.6  5.0  118  1710    7   MOLECULE: NEUREXIN-2;                                                
82594:  d7mr-A  2.6 13.5  125  1043    6   MOLECULE: PUTATIVE LEUCINE-RICH REPEAT RECEPTOR-LIKE PROTEI          
82595:  wj3h-A  2.6  7.3   96  1055    3   MOLECULE: TNF RECEPTOR-ASSOCIATED FACTOR HOMOLOG 1A;                 
82596:  qnx9-A  2.6 20.7  152  1293    9   MOLECULE: DEXH-BOX ATP-DEPENDENT RNA HELICASE DEXH17;                
82597:  cd3q-A  2.6  6.4   64   158    6   MOLECULE: UNCHARACTERIZED PROTEIN;                                   
82598:  tf6o-A  2.6  5.4   69  1095    1   MOLECULE: LOC685144 PROTEIN;                                         
82599:  n9mf-A  2.6  5.9   76   338    4   MOLECULE: HYPOTHETICAL_PROTEIN_-_CONSERVED;                          
82600:  y9up-A  2.6 10.5   88   370    8   MOLECULE: WAT1-RELATED PROTEIN AT1G44800;                            
82601:  ta6m-A  2.6 14.5  134  1105    4   MOLECULE: TIR DOMAIN-CONTAINING PROTEIN;                             
82602:  mm5a-A  2.6 17.0  105   242    7   MOLECULE: NUCLEAR TRANSCRIPTION FACTOR Y SUBUNIT;                    
82603:  fg6e-A  2.6  8.4   97   379    8   MOLECULE: PROTEIN KINASE DOMAIN-CONTAINING PROTEIN;                  
82604:  a9hs-A  2.6 13.2   73   618   10   MOLECULE: UNCHARACTERIZED PROTEIN C8ORF34 HOMOLOG;                   
82605:  sc9d-A  2.6 13.9   95   569    1   MOLECULE: FAD-BINDING PCMH-TYPE DOMAIN-CONTAINING PROTEIN;           
82606:  gaf1-A  2.6 14.2  106   339    8   MOLECULE: GLUCOSE-6-PHOSPHATASE 3;                                   
82607:  j1vm-A  2.6  6.3   85   498    6   MOLECULE: DIACYLGLYCEROL O-ACYLTRANSFERASE 1A;                       
82608:  mmr2-A  2.6 11.3   87   597    8   MOLECULE: OS06G0264500 PROTEIN;                                      
82609:  kw6f-A  2.6  4.8  116   379    6   MOLECULE: UNCHARACTERIZED PROTEIN;                                   
82610:  bu2n-A  2.6 11.2   78  1575    4   MOLECULE: CENTROSOMAL PROTEIN 170B;                                  
82611:  xxd3-A  2.6  8.2   76   434    7   MOLECULE: UNCHARACTERIZED PROTEIN;                                   
82612:  aun2-A  2.6 14.5   76   266    8   MOLECULE: SOLUTE CARRIER FAMILY 35 MEMBER E2A;                       
82613:  w3gq-A  2.6  4.7   98   437    7   MOLECULE: SPARC-RELATED MODULAR CALCIUM-BINDING 2;                   
82614:  zff9-A  2.6  8.2  101   398    7   MOLECULE: CHAPERONE PROTEIN DNAJ 10;                                 
82615:  x8ab-A  2.6 19.0  124  1642    7   MOLECULE: CHOLESTEROL TRANSPORTER ABCA5;                             
82616:  ko6o-A  2.6 12.0  103   638    7   MOLECULE: SODIUM- AND CHLORIDE-DEPENDENT GLYCINE TRANSPORTE          
82617:  t2ie-A  2.6 12.1  108   447    6   MOLECULE: PENTATRICOPEPTIDE REPEAT-CONTAINING PROTEIN AT3G5          
82618:  fij0-A  2.6 10.1  109   913    6   MOLECULE: STRIATIN-INTERACTING PROTEIN HOMOLOG;                      
82619:  pnd0-A  2.6 10.8   94   623   11   MOLECULE: OS01G0722550 PROTEIN;                                      
82620:  dih3-A  2.6 18.6  122   821    6   MOLECULE: VOMERONASAL 2 RECEPTOR, 47;                                
82621:  cxn5-A  2.6 16.7   78   222   13   MOLECULE: GAMMA-GLUTAMYLCYCLOTRANSFERASE AND PUTATIVE RNASE          
82622:  o0gs-A  2.6 14.4   85   516   12   MOLECULE: UNCHARACTERIZED PROTEIN;                                   
82623:  ge8j-A  2.6  5.7   87   576    2   MOLECULE: 60 KDA HEAT SHOCK PROTEIN HOMOLOG 2, MITOCHONDRIA          
82624:  fe2p-A  2.6  4.7   84   502    5   MOLECULE: CYTOCHROME P450, FAMILY 2, SUBFAMILY K, POLYPEPTI          
82625:  z4zp-A  2.6  6.6  103   572    2   MOLECULE: MITOCHONDRIAL CHAPERONE TCM62;                             
82626:  nf8u-A  2.6  5.6  168   914    8   MOLECULE: HYPOTHETICAL_PROTEIN_-_CONSERVED;                          
82627:  i2bk-A  2.6  8.7   76   406    5   MOLECULE: VACUOLE MEMBRANE PROTEIN 1;                                
82628:  cnt8-A  2.6  6.6   94   524    5   MOLECULE: GLUCOSIDASE 2 SUBUNIT BETA;                                
82629:  pl1s-A  2.6 21.3  118  1174    3   MOLECULE: POTASSIUM VOLTAGE-GATED CHANNEL PROTEIN EAG;               
82630:  atb7-A  2.6  5.9  100   384    5   MOLECULE: SURFEIT LOCUS PROTEIN 1-LIKE;                              
82631:  nqg2-A  2.6  5.6   92   535    2   MOLECULE: SUCROSE TRANSPORT PROTEIN SUT5;                            
82632:  egz6-A  2.6  7.4  111   820    7   MOLECULE: V-TYPE PROTON ATPASE SUBUNIT A;                            
82633:  he4c-A  2.6  3.6   81   816    6   MOLECULE: AMINOPEPTIDASE O;                                          
82634:  h5iv-A  2.6 13.4  103   203    1   MOLECULE: UNCHARACTERIZED PROTEIN;                                   
82635:  lws6-A  2.6  8.4  108   459    5   MOLECULE: FI06006P;                                                  
82636:  v4lb-A  2.6 23.5  103   265    6   MOLECULE: UNCHARACTERIZED PROTEIN;                                   
82637:  v2iq-A  2.6 12.4   84   160    5   MOLECULE: CBFD_NFYB_HMF DOMAIN-CONTAINING PROTEIN;                   
82638:  w6af-A  2.6  9.2   65   210    8   MOLECULE: OS01G0950800 PROTEIN;                                      
82639:  cqm8-A  2.6  4.1  109   478    8   MOLECULE: PROTEIN ZINC INDUCED FACILITATOR-LIKE 1;                   
82640:  j3dl-A  2.6 11.1   80  1029    4   MOLECULE: UNCHARACTERIZED PROTEIN;                                   
82641:  qmq1-A  2.6  7.6   91   438    7   MOLECULE: UNCHARACTERIZED PROTEIN;                                   
82642:  k7gj-A  2.6 13.3   84  1400    5   MOLECULE: SACSIN;                                                    
82643:  a7ib-A  2.6  4.6  110   421    3   MOLECULE: BESTROPHIN HOMOLOG 2;                                      
82644:  sob4-A  2.6 40.7  103   246    8   MOLECULE: MYELIN-OLIGODENDROCYTE GLYCOPROTEIN;                       
82645:  j4bk-A  2.6  7.3   93   393    6   MOLECULE: ENDOPLASMIC RETICULUM JUNCTION FORMATION PROTEIN           
82646:  kx0t-A  2.6 11.3  132  1618    6   MOLECULE: POLY [ADP-RIBOSE] POLYMERASE;                              
82647:  y7za-A  2.6 10.0   76   439    3   MOLECULE: UNCHARACTERIZED PROTEIN;                                   
82648:  pc3p-A  2.6 13.2   90   159    7   MOLECULE: OS12G0553600 PROTEIN;                                      
82649:  hxq4-A  2.6  5.0   94   292    5   MOLECULE: PUTATIVE CULLIN-LIKE PROTEIN 2;                            
82650:  go9d-A  2.6  6.3  127   826    4   MOLECULE: RECEPTOR-LIKE SERINE/THREONINE-PROTEIN KINASE;             
82651:  dc0x-A  2.6 27.5   89  1341    8   MOLECULE: UNCHARACTERIZED PROTEIN;                                   
82652:  b3bq-A  2.6  7.0  104   713    4   MOLECULE: HYPOTHETICAL_PROTEIN_-_CONSERVED;                          
82653:  gd6n-A  2.6  6.9  130   834    6   MOLECULE: ABC TRANSPORTER A FAMILY MEMBER 11;                        
82654:  ixd6-A  2.6 10.7  101   206    5   MOLECULE: NADH-UBIQUINONE_OXIDOREDUCTASE_COMPLEX_I_SUBUNIT_          
82655:  j9an-A  2.6  9.2   94   558    3   MOLECULE: OS06G0320100 PROTEIN;                                      
82656:  zq2i-A  2.6 34.4  128   804    5   MOLECULE: PROBABLE BASIC-LEUCINE ZIPPER TRANSCRIPTION FACTO          
82657:  g8sm-A  2.6  3.9   87   465    9   MOLECULE: SIMILAR TO SOLUTE CARRIER FAMILY 7 (CATIONIC AMIN          
82658:  ic3k-A  2.6 16.9   82   370   10   MOLECULE: DIVERSE IMMUNOGLOBULIN DOMAIN-CONTAINING PROTEIN           
82659:  fzi3-A  2.6 17.6  115  1280    3   MOLECULE: ADHESION G-PROTEIN COUPLED RECEPTOR G4;                    
82660:  t7of-A  2.6  8.8  109   499   10   MOLECULE: SERINE/THREONINE PROTEIN PHOSPHATASE 2A 57 KDA RE          
82661:  de4i-A  2.6  8.1   71    76    6   MOLECULE: OS06G0184800 PROTEIN;                                      
82662:  x4bu-A  2.6  8.8   64    85    9   MOLECULE: GEO09352P1;                                                
82663:  x4gi-A  2.6  8.7  120  1007   12   MOLECULE: OS06G0125000 PROTEIN;                                      
82664:  uup3-A  2.6 10.2   82   382    5   MOLECULE: NEUROECTODERM-EXPRESSED 2, ISOFORM A;                      
82665:  use5-A  2.6  4.0   92   318    8   MOLECULE: OLFACTORY RECEPTOR;                                        
82666:  zhr7-A  2.6  5.2  106   513    6   MOLECULE: PUTATIVE POLYOL TRANSPORTER 1;                             
82667:  pwf8-A  2.6  3.5   73   131    7   MOLECULE: PROTEIN TURANDOT M;                                        
82668:  fam9-A  2.6  5.2  102   273    3   MOLECULE: TNF ALPHA-INDUCED PROTEIN 6;                               
82669:  s8zc-A  2.6  6.1   97   300    5   MOLECULE: UNCHARACTERIZED PROTEIN;                                   
82670:  pue2-A  2.6 24.4   95   431    4   MOLECULE: UNCHARACTERIZED PROTEIN;                                   
82671:  tgc8-A  2.6  6.6  113   231    6   MOLECULE: AMINO ACID ABC TRANSPORTER, PERMEASE PROTEIN, PUT          
82672:  n0kt-A  2.6 10.8   84   353    5   MOLECULE: RIBOSOME BIOGENESIS REGULATORY PROTEIN;                    
82673:  g4nn-A  2.6  6.1   74   135    8   MOLECULE: COPPER TRANSPORTER;                                        
82674:  khl8-A  2.6 10.1   87   371    3   MOLECULE: ZINC FINGER CCCH DOMAIN-CONTAINING PROTEIN 21;             
82675:  ems0-A  2.6 10.3  102   394    5   MOLECULE: RETINOIC ACID EARLY TRANSCRIPT 1E;                         
82676:  zj7h-A  2.6 13.2  104   465    3   MOLECULE: PR/SET DOMAIN 13;                                          
82677:  xk3j-A  2.6  5.1  108   517    6   MOLECULE: OS02G0113400 PROTEIN;                                      
82678:  vbe9-A  2.6  4.0   69   392   12   MOLECULE: AAA_11 DOMAIN-CONTAINING PROTEIN;                          
82679:  hv2o-A  2.6 15.8  133  1400    8   MOLECULE: USHERIN;                                                   
82680:  wz9u-A  2.6 17.3  111   549    5   MOLECULE: NUCLEOLAR PROTEIN NOP56-LIKE PROTEIN;                      
82681:  b2ri-A  2.6 21.0  108  1309    8   MOLECULE: PRE-MRNA-PROCESSING PROTEIN 40A;                           
82682:  kb5g-A  2.6 18.2   84   560   10   MOLECULE: HEAT SHOCK COGNATE 70 KDA PROTEIN, PUTATIVE, EXPR          
82683:  u5yr-A  2.6  7.2   96   681    3   MOLECULE: PROLINE DEHYDROGENASE 1, MITOCHONDRIAL;                    
82684:  fys2-A  2.6 18.1  120   657   10   MOLECULE: PROBABLE CONSERVED INTEGRAL MEMBRANE ALANINE AND           
82685:  q5gx-A  2.6  6.6  111   560    5   MOLECULE: ARMADILLO/BETA-CATENIN-LIKE REPEAT FAMILY PROTEIN          
82686:  lt1v-A  2.6 11.2   97   519    4   MOLECULE: CYTOCHROME P450 CYP94E4;                                   
82687:  qn3h-A  2.6 12.0   99   585    6   MOLECULE: UNCHARACTERIZED PROTEIN;                                   
82688:  z7fm-A  2.6 12.2  141  1209    6   MOLECULE: UNCHARACTERIZED PROTEIN;                                   
82689:  sm5n-A  2.6  9.1  109   702    5   MOLECULE: BORON TRANSPORTER 1;                                       
82690:  p9ho-A  2.6  8.9   94   199   11   MOLECULE: INTERSEX-LIKE PROTEIN;                                     
82691:  kfq3-A  2.6  5.9  107   344    7   MOLECULE: LOW DENSITY LIPOPROTEIN RECEPTOR CLASS A DOMAIN-C          
82692:  opo0-A  2.6  5.6   69   656    7   MOLECULE: ATPASE_FAMILY_ASSOCIATED_WITH_VARIOUS_CELLULAR_AC          
82693:  qqp0-A  2.6  7.6   99  1818    5   MOLECULE: DYNEIN HEAVY CHAIN, PUTATIVE;                              
82694:  ia0a-A  2.6 23.3  113   933    7   MOLECULE: ATP-DEPENDENT DNA HELICASE;                                
82695:  vjb5-A  2.6  4.4  100   187    4   MOLECULE: UNCHARACTERIZED FIMBRIAL-LIKE PROTEIN YFCV;                
82696:  b5dk-A  2.6 12.6  110   485    3   MOLECULE: UNCHARACTERIZED PROTEIN;                                   
82697:  v6jm-A  2.6  4.2   87   230   10   MOLECULE: BIDIRECTIONAL SUGAR TRANSPORTER SWEET;                     
82698:  tvg6-A  2.6 37.1  132   219    5   MOLECULE: VACUOLAR PROTEIN SORTING-ASSOCIATED PROTEIN 32 HO          
82699:  pb6x-A  2.6  4.0   64   988    9   MOLECULE: SIGNAL PEPTIDE, CUB AND EGF-LIKE DOMAIN-CONTAININ          
82700:  zmr6-A  2.6 11.8   90   110    4   MOLECULE: NEUROPEPTIDE-LIKE PROTEIN;                                 
82701:  bw6k-A  2.6 17.3   63    96   11   MOLECULE: MITOTIC-SPINDLE ORGANIZING PROTEIN 1A;                     
82702:  u9mv-A  2.6 19.2   96   624    6   MOLECULE: PROTEIN KINASE, PUTATIVE;                                  
82703:  eqr6-A  2.6 24.2   93   493    4   MOLECULE: DIHYDROURIDINE SYNTHASE 2;                                 
82704:  kb5x-A  2.6 15.7   87   694    9   MOLECULE: UNCHARACTERIZED PROTEIN;                                   
82705:  cq0y-A  2.6 10.2  114  1270    4   MOLECULE: UNCHARACTERIZED PROTEIN;                                   
82706:  pr5x-A  2.6  8.0   62   123    3   MOLECULE: SUCCINATE DEHYDROGENASE ASSEMBLY FACTOR 3, MITOCH          
82707:  ms4n-A  2.6 10.6   82   608    9   MOLECULE: DNA REPLICATION LICENSING FACTOR MCM7;                     
82708:  je9r-A  2.6  8.8  141   480    9   MOLECULE: PUM-HD DOMAIN-CONTAINING PROTEIN;                          
82709:  z7ks-A  2.6  3.8   76   395    8   MOLECULE: OS02G0257950 PROTEIN;                                      
82710:  snf8-A  2.6 18.0   85   335    8   MOLECULE: OS12G0612600 PROTEIN;                                      
82711:  g9fc-A  2.6  6.6  105   851    4   MOLECULE: TETRATRICOPEPTIDE-LIKE HELICAL DOMAIN-CONTAINING           
82712:  ao8e-A  2.6  4.3   73   831   10   MOLECULE: PAS DOMAIN-CONTAINING PROTEIN TYROSINE KINASE FAM          
82713:  ghs8-A  2.6 12.1  130   808    5   MOLECULE: DYNAMIN-RELATED PROTEIN 3A;                                
82714:  h2jb-A  2.6  8.6   95   152    7   MOLECULE: VESICLE TRANSPORT PROTEIN;                                 
82715:  rvf7-A  2.6 22.4  111   730    9   MOLECULE: AT1G30860;                                                 
82716:  kkf1-A  2.6 17.5  139   545    4   MOLECULE: TNF RECEPTOR-ASSOCIATED FACTOR;                            
82717:  l6ag-A  2.6  6.3   89   789    9   MOLECULE: PROTEIN PLASTID MOVEMENT IMPAIRED 1;                       
82718:  dn4x-A  2.6 11.0  110   344    5   MOLECULE: ALA-INTERACTING SUBUNIT;                                   
82719:  xsm4-A  2.6  4.0   78   275    4   MOLECULE: HYPOTHETICAL_PROTEIN_-_CONSERVED;                          
82720:  usb8-A  2.6 10.0   82   937    7   MOLECULE: PWP2 SMALL SUBUNIT PROCESSOME COMPONENT;                   
82721:  t5vg-A  2.6  7.2  123   451   10   MOLECULE: PUTATIVE MEDIATOR OF RNA POLYMERASE II TRANSCRIPT          
82722:  ns4w-A  2.6 23.9  104   295    8   MOLECULE: UNCHARACTERIZED PROTEIN;                                   
82723:  p6uy-A  2.6  7.6  114   233    5   MOLECULE: OS08G0374900 PROTEIN;                                      
82724:  ax4e-A  2.6  9.1  128   697    3   MOLECULE: ABC TRANSPORTER B FAMILY MEMBER 5;                         
82725:  aej9-A  2.6  3.9   72   186    8   MOLECULE: UNCHARACTERIZED PROTEIN;                                   
82726:  d7ix-A  2.6  5.1  134  1437    6   MOLECULE: UNCHARACTERIZED PROTEIN;                                   
82727:  v1ud-A  2.6  4.5  120   573    7   MOLECULE: OS07G0654900 PROTEIN;                                      
82728:  a7fc-A  2.6 14.8  115   383    5   MOLECULE: PUTATIVE SUGAR PHOSPHATE/PHOSPHATE TRANSLOCATOR;           
82729:  khg7-A  2.6  6.2  123   775    9   MOLECULE: SUBTILISIN-LIKE PROTEASE SBT1.2;                           
82730:  rnj5-A  2.6 17.3   65   351    5   MOLECULE: PRE-MRNA SPLICING FACTOR ATP-DEPENDENT RNA HELICA          
82731:  tus5-A  2.6 11.4  120   509    5   MOLECULE: OS06G0114366 PROTEIN;                                      
82732:  zp8f-A  2.6 16.9  109  1461    7   MOLECULE: UNCHARACTERIZED PROTEIN;                                   
82733:  ek3b-A  2.6  8.1   89   229    4   MOLECULE: UNCHARACTERIZED PROTEIN;                                   
82734:  dj6g-A  2.6  8.0  122   788    3   MOLECULE: UNCHARACTERIZED PROTEIN;                                   
82735:  zo8d-A  2.6  8.0  105   564   10   MOLECULE: PROTEIN KINASE DOMAIN-CONTAINING PROTEIN;                  
82736:  p7jv-A  2.6 22.9  115   820    6   MOLECULE: UNCHARACTERIZED PROTEIN;                                   
82737:  oa5o-A  2.6  4.9   94  1047    4   MOLECULE: REVERSE TRANSCRIPTASE DOMAIN-CONTAINING PROTEIN;           
82738:  d9se-A  2.6  3.6  107   867    9   MOLECULE: JMJC DOMAIN-CONTAINING PROTEIN;                            
82739:  av2c-A  2.6 18.4   91   325    5   MOLECULE: SERPENTINE RECEPTOR, CLASS H;                              
82740:  qw6o-A  2.6  9.9   93   170    4   MOLECULE: EARLY TRANSCRIBED MEMBRANE PROTEIN 8;                      
82741:  f0uh-A  2.6 11.9   73   308    5   MOLECULE: ENOYL COA HYDRATASE 1, PEROXISOMAL;                        
82742:  wkv2-A  2.6 11.6   88   382    2   MOLECULE: BTB/POZ DOMAIN CONTAINING PROTEIN;                         
82743:  j3tb-A  2.6  3.4   66   572   11   MOLECULE: UNCHARACTERIZED PROTEIN;                                   
82744:  jl3h-A  2.6  7.9  113   310    8   MOLECULE: PALMITOYLTRANSFERASE;                                      
82745:  n9fh-A  2.6  8.1  137   486    6   MOLECULE: PROTEIN DETOXIFICATION 16;                                 
82746:  iam7-A  2.6 13.3   71   119    7   MOLECULE: PHI PVL ORF 50-LIKE PROTEIN;                               
82747:  a0wx-A  2.6 11.4   94   609    9   MOLECULE: OS08G0191900 PROTEIN;                                      
82748:  y4xg-A  2.6 12.0  122   389    8   MOLECULE: MITOCHONDRIAL CARRIER 1;                                   
82749:  a1mh-A  2.6  4.0   99   588   11   MOLECULE: CALICIN;                                                   
82750:  n4ba-A  2.6 13.7  105   907    9   MOLECULE: PROTEIN FAR1-RELATED SEQUENCE;                             
82751:  d1cg-A  2.6 23.4   96   271    7   MOLECULE: HAT TRANSPOSON SUPERFAMILY PROTEIN;                        
82752:  wrk6-A  2.6 18.4  120   444    9   MOLECULE: ADIPONECTIN RECEPTOR PROTEIN;                              
82753:  o8xq-A  2.6  6.7  110   208    8   MOLECULE: OS04G0592550 PROTEIN;                                      
82754:  o2hq-A  2.6  3.8   70   658   11   MOLECULE: SERINE/THREONINE-PROTEIN KINASE SHK1/PAK1;                 
82755:  wcm9-A  2.6  8.7   91   335    7   MOLECULE: OS09G0505200 PROTEIN;                                      
82756:  zl0t-A  2.6  9.3   99   405    8   MOLECULE: SPFH DOMAIN / BAND 7 FAMILY PROTEIN, PUTATIVE;             
82757:  vcz2-A  2.6 10.1   97  1070    7   MOLECULE: PROTEIN TRANSLOCASE SUBUNIT SECA;                          
82758:  eq8b-A  2.6 15.4  102  1225   14   MOLECULE: ABC TRANSPORTER B FAMILY MEMBER 18;                        
82759:  k9jb-A  2.6  7.1   89   296    4   MOLECULE: CALCIUM SIGNAL-MODULATING CYCLOPHILIN LIGAND;              
82760:  bgj5-A  2.6  4.7  112  1263    4   MOLECULE: METHIONINE SYNTHASE;                                       
82761:  ghc8-A  2.6  4.2  118   750    7   MOLECULE: UNCHARACTERIZED PROTEIN;                                   
82762:  kgh1-A  2.6 10.1  131   466    7   MOLECULE: METAXIN-1;                                                 
82763:  vj4z-A  2.6  7.7  115   319    2   MOLECULE: OLFACTORY RECEPTOR 657;                                    
82764:  wrj2-A  2.6  7.6   92   620    3   MOLECULE: MALIC ENZYME;                                              
82765:  y3zl-A  2.6 10.7   83   361    6   MOLECULE: TRANSMEMBRANE PROTEIN;                                     
82766:  lys0-A  2.6  4.7  123   510   11   MOLECULE: SUCROSE TRANSPORT PROTEIN SUC4;                            
82767:  vp8o-A  2.6  4.3   84   666   11   MOLECULE: SERINE/THREONINE PROTEIN KINASE;                           
82768:  y6lh-A  2.6  3.4   51   846    6   MOLECULE: UNCHARACTERIZED PROTEIN;                                   
82769:  a6vp-A  2.6 12.1   74  1810    9   MOLECULE: KINESIN FAMILY MEMBER 13BA;                                
82770:  xww0-A  2.6 13.1   93   784    2   MOLECULE: UBIQUITIN CARBOXYL-TERMINAL HYDROLASE 1;                   
82771:  gkk4-A  2.6  8.2  135   782   11   MOLECULE: CO(2)-RESPONSE SECRETED PROTEASE;                          
82772:  q4pf-A  2.6 10.1   60    81    5   MOLECULE: EXPRESSED PROTEIN;                                         
82773:  pl9i-A  2.6 13.5   99   706    5   MOLECULE: PROTEIN FAR1-RELATED SEQUENCE;                             
82774:  zg8p-A  2.6 16.8  101   858    3   MOLECULE: UNCHARACTERIZED PROTEIN;                                   
82775:  qdv4-A  2.6 23.2  103   844    8   MOLECULE: OXIDOREDUCTASE-LIKE PROTEIN, PUTATIVE;                     
82776:  c3uj-A  2.6  3.8   82   117   12   MOLECULE: AMINOPEPTIDASE, PUTATIVE;                                  
82777:  ayq9-A  2.6  7.9   93   158   10   MOLECULE: UNCHARACTERIZED PROTEIN ORF158-A1;                         
82778:  a0uy-A  2.6  5.4  116   343    9   MOLECULE: ARMADILLO REPEAT-CONTAINING PROTEIN 10;                    
82779:  sqt2-A  2.6  7.9   96   483    6   MOLECULE: ESSENTIAL NUCLEAR PROTEIN 1;                               
82780:  yk6a-A  2.6 13.3   86  1499    7   MOLECULE: ATP-DEPENDENT DNA HELICASE;                                
82781:  t9db-A  2.6  4.8   82   476   11   MOLECULE: SEC61 TRANSLOCON SUBUNIT ALPHA 2;                          
82782:  w6jh-A  2.6  4.4  118  1222    1   MOLECULE: SERINE/THREONINE PROTEIN KINASE, FIKK FAMILY;              
82783:  mhl4-A  2.6  6.6  113   286   10   MOLECULE: BTB DOMAIN-CONTAINING PROTEIN;                             
82784:  xv4b-A  2.6  6.1   97   468    7   MOLECULE: PROCOLLAGEN C-ENDOPEPTIDASE ENHANCER 1;                    
82785:  qi8d-A  2.6  4.4   96   374    6   MOLECULE: GTP-BINDING PROTEIN, PUTATIVE;                             
82786:  o0hq-A  2.6  5.8  137  1093    8   MOLECULE: KARYOPHERIN (IMPORTIN) BETA 3;                             
82787:  w8lt-A  2.6  7.4   82   112   13   MOLECULE: UNCHARACTERIZED PROTEIN;                                   
82788:  t1ja-A  2.6 13.0  106   236    9   MOLECULE: DUF148 DOMAIN-CONTAINING PROTEIN;                          
82789:  k9cu-A  2.6  9.0   87  1391    7   MOLECULE: UNCHARACTERIZED PROTEIN;                                   
82790:  j9vq-A  2.6  3.8  100   665    6   MOLECULE: UNCHARACTERIZED PROTEIN;                                   
82791:  e0ry-A  2.6  7.9   90  1216   16   MOLECULE: DNA HELICASE;                                              
82792:  xem7-A  2.6  9.2  104  1660    3   MOLECULE: UNCHARACTERIZED PROTEIN;                                   
82793:  c5xo-A  2.6 11.7   94   728   10   MOLECULE: UNCHARACTERIZED PROTEIN;                                   
82794:  p4vc-A  2.6  4.5   55    60   11   MOLECULE: OS06G0312900 PROTEIN;                                      
82795:  i1wt-A  2.6  7.3   86   170    9   MOLECULE: NEUROTENSIN/NEUROMEDIN N;                                  
82796:  vgt8-A  2.6 16.9  169  1134   10   MOLECULE: PHOSPHOLIPID-TRANSPORTING ATPASE IH;                       
82797:  caq0-A  2.6 15.1   97   630    5   MOLECULE: MFS_1_LIKE DOMAIN-CONTAINING PROTEIN;                      
82798:  fjo0-A  2.6  5.3  154   402    6   MOLECULE: TRNA IMPORT PROTEIN TRIP;                                  
82799:  qqv8-A  2.6  4.9   89   206    2   MOLECULE: TRANSMEMBRANE PROTEIN 18;                                  
82800:  tqb8-A  2.6  9.5   87   142    6   MOLECULE: UNCHARACTERIZED PROTEIN;                                   
82801:  aah4-A  2.6  6.2   61   162    7   MOLECULE: INTERLEUKIN-15;                                            
82802:  k1rs-A  2.6 13.4  176  1023    6   MOLECULE: SODIUM/POTASSIUM-TRANSPORTING ATPASE SUBUNIT ALPH          
82803:  bap2-A  2.6  9.2   86   827    5   MOLECULE: PUMILIO/PUF RNA BINDING PROTEIN 6, PUTATIVE;               
82804:  mtd2-A  2.6 18.8  141   687    9   MOLECULE: PHENYLALANINE AMMONIA-LYASE;                               
82805:  cb9m-A  2.6  4.6  109   772    7   MOLECULE: 1-PHOSPHATIDYLINOSITOL 4,5-BISPHOSPHATE PHOSPHODI          
82806:  tlu4-A  2.6  5.0   94   514    6   MOLECULE: SODIUM/HYDROGEN EXCHANGER;                                 
82807:  iqy4-A  2.6 10.5   90   914    7   MOLECULE: OS05G0468600 PROTEIN;                                      
82808:  rh2g-A  2.6  7.4   80   525   10   MOLECULE: HEXOSYLTRANSFERASE;                                        
82809:  n0yg-A  2.6  8.6  121  1709    7   MOLECULE: HYBRID SIGNAL TRANSDUCTION HISTIDINE KINASE L;             
82810:  ny6b-A  2.6  5.2   77   244    3   MOLECULE: PROTEIN YIPF4;                                             
82811:  b6uf-A  2.6  7.2  102   504    7   MOLECULE: UNCHARACTERIZED PROTEIN;                                   
82812:  q5nn-A  2.6  5.9   95   845    5   MOLECULE: G-TYPE LECTIN S-RECEPTOR-LIKE SERINE/THREONINE-PR          
82813:  h2bq-A  2.6  6.3   93   452    9   MOLECULE: UNCHARACTERIZED PROTEIN;                                   
82814:  vtv4-A  2.6  4.1   82   275    2   MOLECULE: CHAPERONE_PROTEIN_DNAJ_-_PUTATIVE;                         
82815:  i7mf-A  2.6  6.0   72    91    6   MOLECULE: PREDICTED GENE 5485;                                       
82816:  nth4-A  2.6 16.4   85   263    9   MOLECULE: NUCLEAR APOPTOSIS-INDUCING FACTOR 1;                       
82817:  l6sp-A  2.6  5.1  107   304    8   MOLECULE: UNCHARACTERIZED PROTEIN;                                   
82818:  irm1-A  2.6  9.4   76  2347    7   MOLECULE: ATP-DEPENDENT DNA HELICASE;                                
82819:  cp0j-A  2.6 11.5   99   406    6   MOLECULE: VACUOLE MEMBRANE PROTEIN 1;                                
82820:  is8l-A  2.6  6.2  100   469    6   MOLECULE: SOLUTE CARRIER FAMILY 52, RIBOFLAVIN TRANSPORTER,          
82821:  i2gd-A  2.6  9.1   88   793    5   MOLECULE: ZINC FINGER PROTEIN 738;                                   
82822:  s9hx-A  2.6 10.8   87   568    3   MOLECULE: GUANINE NUCLEOTIDE-BINDING PROTEIN-LIKE 3;                 
82823:  mg2e-A  2.6  4.7  128   559    7   MOLECULE: UNCHARACTERIZED PROTEIN;                                   
82824:  eiu0-A  2.6 12.6   92   795    8   MOLECULE: PROTOCADHERIN BETA-12;                                     
82825:  l7bc-A  2.6  4.5   80   798    5   MOLECULE: VACUOLAR PROTEIN SORTING-ASSOCIATED PROTEIN 16;            
82826:  i3bx-A  2.6 19.3  107  1662    1   MOLECULE: CCR4-NOT TRANSCRIPTION COMPLEX SUBUNIT 4, PUTATIV          
82827:  ied0-A  2.6  4.6   59   751    5   MOLECULE: PROTEIN UBASH3A HOMOLOG;                                   
82828:  ts2w-A  2.6 16.5  129  1002    6   MOLECULE: UNCHARACTERIZED PROTEIN;                                   
82829:  gz7r-A  2.6 11.3   88   160    8   MOLECULE: PROTEIN CORNICHON HOMOLOG 3;                               
82830:  fk8o-A  2.6  5.4  106   448    9   MOLECULE: UNCHARACTERIZED PROTEIN;                                   
82831:  ccj6-A  2.6 14.0  114   947    7   MOLECULE: PLASMA MEMBRANE ATPASE;                                    
82832:  jt3u-A  2.6  8.1   94   694    4   MOLECULE: PUMILIO-REPEAT, RNA-BINDING PROTEIN, PUTATIVE;             
82833:  wc7u-A  2.6 20.0   92  1068    9   MOLECULE: PHOSPHATIDYLINOSITOL 4,5-BISPHOSPHATE 3-KINASE CA          
82834:  znz8-A  2.6  6.5   78   162    3   MOLECULE: COLICIN V PRODUCTION PROTEIN;                              
82835:  yi1d-A  2.6 16.2   96   367    7   MOLECULE: WAT1-RELATED PROTEIN AT3G28050;                            
82836:  nnv5-A  2.6  6.7  120   391    4   MOLECULE: SMR (SMALL MUTS RELATED) DOMAIN-CONTAINING PROTEI          
82837:  x3xu-A  2.6 25.7   85   296    8   MOLECULE: PARTITIONING PROTEIN REP2;                                 
82838:  qku9-A  2.6 12.3  141   744    6   MOLECULE: COLLAGEN ALPHA-1(VIII) CHAIN;                              
82839:  fy3k-A  2.6  3.5   74   731    9   MOLECULE: E3 UBIQUITIN-PROTEIN LIGASE;                               
82840:  ua8i-A  2.6 15.4   99   849    6   MOLECULE: SUCROSE SYNTHASE;                                          
82841:  e8uz-A  2.6 12.4   87   172    5   MOLECULE: NADH-UBIQUINONE OXIDOREDUCTASE CHAIN 6;                    
82842:  xs4v-A  2.6  3.2   81   456    5   MOLECULE: UNCHARACTERIZED PROTEIN;                                   
82843:  qd9q-A  2.6  7.1  126   989    6   MOLECULE: SERINE/THREONINE PROTEIN KINASE, PUTATIVE;                 
82844:  eyw7-A  2.6  4.2   73    87    3   MOLECULE: UNCHARACTERIZED PROTEIN;                                   
82845:  vl6h-A  2.6 10.4   80   567   10   MOLECULE: UNCHARACTERIZED PROTEIN;                                   
82846:  c4ja-A  2.6 14.8  100   850    4   MOLECULE: OS02G0807200 PROTEIN;                                      
82847:  ad5b-A  2.6 10.2  126   244    6   MOLECULE: PHD FINGER PROTEIN ALFIN-LIKE 2;                           
82848:  qx5a-A  2.6  3.4   48   207    4   MOLECULE: OS06G0158200 PROTEIN;                                      
82849:  hh1q-A  2.6 10.5  120   852    6   MOLECULE: VOMERONASAL 2, RECEPTOR 34;                                
82850:  uj3z-A  2.6 12.4   74   325    7   MOLECULE: UNCHARACTERIZED PROTEIN, ISOFORM B;                        
82851:  m9lc-A  2.6 18.8   91   538    7   MOLECULE: MAGNESIUM/PROTON EXCHANGER;                                
82852:  fz4k-A  2.6  5.6   90   505    9   MOLECULE: AMINOALDEHYDE DEHYDROGENASE 1;                             
82853:  arr9-A  2.6 17.3  100   818   11   MOLECULE: PROTEIN FAR1-RELATED SEQUENCE;                             
82854:  m7ua-A  2.6  4.4  127   472    7   MOLECULE: PROTEIN KINASE DOMAIN-CONTAINING PROTEIN;                  
82855:  j6wg-A  2.6 16.8   65   810    6   MOLECULE: TRANSITIONAL ENDOPLASMIC RETICULUM ATPASE HOMOLOG          
82856:  et9x-A  2.6 10.2   80   570    9   MOLECULE: MFS DOMAIN-CONTAINING PROTEIN;                             
82857:  jo3s-A  2.6  3.8   97   449    6   MOLECULE: UNCHARACTERIZED PROTEIN C13G1.09;                          
82858:  zg1p-A  2.6 10.1   92   971    5   MOLECULE: PXA DOMAIN-CONTAINING PROTEIN;                             
82859:  ub4x-A  2.6 21.0  141  1175   10   MOLECULE: SAM_MT_RSMB_NOP DOMAIN-CONTAINING PROTEIN;                 
82860:  th2k-A  2.6  4.9   96   354   11   MOLECULE: CYCLOPHILIN 40;                                            
82861:  s1eg-A  2.6 10.2  127   843    7   MOLECULE: UNCHARACTERIZED PROTEIN;                                   
82862:  g5nv-A  2.6 11.7  108   736    4   MOLECULE: FIBRONECTIN TYPE-III DOMAIN-CONTAINING PROTEIN;            
82863:  cr1m-A  2.6 19.5  106   796   10   MOLECULE: DNA MISMATCH REPAIR PROTEIN MUTS, TYPE 2;                  
82864:  a0xn-A  2.6  9.2  134   373    6   MOLECULE: PROBABLE G-PROTEIN COUPLED RECEPTOR 173;                   
82865:  b0lo-A  2.6 12.4   88   142    5   MOLECULE: OS04G0397700 PROTEIN;                                      
82866:  cwh0-A  2.6  3.8   74   200    5   MOLECULE: UNCHARACTERIZED PROTEIN;                                   
82867:  xzs8-A  2.6  3.1   71   181   13   MOLECULE: UNCHARACTERIZED PROTEIN;                                   
82868:  g2rn-A  2.6 11.2   89   160    8   MOLECULE: PROTEIN CORNICHON HOMOLOG 2;                               
82869:  t2gk-A  2.6 13.8   94   444   11   MOLECULE: PLSC DOMAIN-CONTAINING PROTEIN;                            
82870:  zap5-A  2.6  9.3   93   383    6   MOLECULE: PROTEIN KINASE DOMAIN-CONTAINING PROTEIN;                  
82871:  uiv0-A  2.6  5.4  117   685    8   MOLECULE: NRF DOMAIN-CONTAINING PROTEIN;                             
82872:  s7kg-A  2.6  6.6  109  2240   11   MOLECULE: PUTATIVE DNA POLYMERASE THETA (HELICASE DOMAIN ON          
82873:  neu7-A  2.6  7.0   79   504   10   MOLECULE: CYTOCHROME P450, FAMILY 2, SUBFAMILY V, POLYPEPTI          
82874:  syg3-A  2.6  7.7  131  1249    8   MOLECULE: PROBABLE METHIONINE SYNTHASE;                              
82875:  tr0m-A  2.6  3.8   51   354   12   MOLECULE: PUTATIVE REPLICATION FACTOR C, SUBUNIT 2;                  
82876:  aa9t-A  2.6  9.4  114   476    9   MOLECULE: TRANSPORTER OF MUGINEIC ACID1;                             
82877:  nci0-A  2.6  4.0   85   393    6   MOLECULE: GENERAL TRANSCRIPTION FACTOR 2-RELATED ZINC FINGE          
82878:  lk4y-A  2.6  8.1   82   195    5   MOLECULE: PEROXISOMAL MEMBRANE PROTEIN 2;                            
82879:  b7gb-A  2.6  5.2  125   515    7   MOLECULE: SERINE/THREONINE PROTEIN PHOSPHATASE 2A REGULATOR          
82880:  n6gu-A  2.6 14.9   84  1690   10   MOLECULE: ATP-DEPENDENT DNA HELICASE;                                
82881:  ey6n-A  2.6 11.6   99   518    8   MOLECULE: RING-TYPE E3 UBIQUITIN TRANSFERASE;                        
82882:  ws8q-A  2.6 16.8   87   695    7   MOLECULE: OS01G0621600 PROTEIN;                                      
82883:  gll6-A  2.6 13.0  108  1287    7   MOLECULE: ANTIVIRAL HELICASE SKI2;                                   
82884:  ty8m-A  2.6  6.5   91   557    2   MOLECULE: MFS DOMAIN-CONTAINING PROTEIN;                             
82885:  eq2x-A  2.6 20.3   83   229    4   MOLECULE: UNCHARACTERIZED PROTEIN;                                   
82886:  aus2-A  2.6  7.6  111   319    6   MOLECULE: OLFACTORY RECEPTOR;                                        
82887:  mdh1-A  2.6  9.6   68    92    9   MOLECULE: COX ASSEMBLY MITOCHONDRIAL PROTEIN;                        
82888:  d2ko-A  2.6 12.0  108   944    6   MOLECULE: RHO-GAP DOMAIN-CONTAINING PROTEIN;                         
82889:  p5im-A  2.6  3.4   80   289    9   MOLECULE: C2H2-TYPE DOMAIN-CONTAINING PROTEIN;                       
82890:  n6it-A  2.6  4.8   97   633    7   MOLECULE: TETRATRICOPEPTIDE REPEAT (TPR)-LIKE SUPERFAMILY P          
82891:  a8dr-A  2.6  8.2   89  1138    6   MOLECULE: OS02G0215500 PROTEIN;                                      
82892:  gmi3-A  2.6  8.7   72   345    8   MOLECULE: AT5G18940;                                                 
82893:  h1bv-A  2.6  4.3   97   769    5   MOLECULE: OS12G0488900 PROTEIN;                                      
82894:  db1a-A  2.6  7.0   84   181    8   MOLECULE: UNCHARACTERIZED PROTEIN;                                   
82895:  emp5-A  2.6  5.7   84  1025    7   MOLECULE: PROTEIN KINASE DOMAIN-CONTAINING PROTEIN;                  
82896:  kma4-A  2.6  8.9  100   722    2   MOLECULE: PUTATIVE SERRATE-RELATED C2H2 ZINC-FINGER FAMILY           
82897:  bf9e-A  2.6  4.4  112   290    5   MOLECULE: PLASMA MEMBRANE ASCORBATE-DEPENDENT REDUCTASE CYB          
82898:  vp9w-A  2.6 11.7   90   597    9   MOLECULE: ALKYLDIHYDROXYACETONEPHOSPHATE SYNTHASE;                   
82899:  ss7g-A  2.6  4.9  129  1065    7   MOLECULE: OS04G0194500 PROTEIN;                                      
82900:  qzr6-A  2.6  5.5  116   341    9   MOLECULE: CALCIUM-BINDING PROTEIN 39;                                
82901:  jyz8-A  2.6 13.3   91   830   10   MOLECULE: BETA-GALACTOSIDASE;                                        
82902:  d7fi-A  2.6  6.1  110   726    8   MOLECULE: MITOCHONDRIAL SUBSTRATE CARRIER FAMILY PROTEIN;            
82903:  a5xi-A  2.6 14.4  143   632    6   MOLECULE: TUDOR/PWWP/MBT SUPERFAMILY PROTEIN;                        
82904:  qc1k-A  2.6  5.0  117   384    6   MOLECULE: UNCHARACTERIZED PROTEIN;                                   
82905:  be6v-A  2.6 15.4   73   474    7   MOLECULE: DNAJ HEAT SHOCK PROTEIN FAMILY (HSP40) MEMBER A3B          
82906:  cx1b-A  2.6 14.4  145   458    6   MOLECULE: TRANSMEMBRANE PROTEIN 135;                                 
82907:  w6ge-A  2.6  7.4  110   484   10   MOLECULE: OS05G0498900 PROTEIN;                                      
82908:  hoy0-A  2.6  5.8   88   566    3   MOLECULE: PROTEIN KINASE DOMAIN-CONTAINING PROTEIN;                  
82909:  rzr8-A  2.6  5.1   87   594   10   MOLECULE: PUTATIVE PENTATRICOPEPTIDE REPEAT-CONTAINING PROT          
82910:  s8wj-A  2.6  8.3  117   505    3   MOLECULE: ALPHA-HUMULENE/(-)-(E)-BETA-CARYOPHYLLENE SYNTHAS          
82911:  vps5-A  2.6 25.8  108   221    2   MOLECULE: UNCHARACTERIZED PROTEIN;                                   
82912:  fhm1-A  2.6 25.5  103  1087    7   MOLECULE: REVERSE TRANSCRIPTASE DOMAIN-CONTAINING PROTEIN;           
82913:  px6x-A  2.6 14.8  102   264    9   MOLECULE: SERINE-ALANINE-AND PROLINE-RICH PROTEIN, PUTATIVE          
82914:  nbs7-A  2.6 14.6   96  1357    5   MOLECULE: VASCULAR ENDOTHELIAL GROWTH FACTOR RECEPTOR 2;             
82915:  sj5q-A  2.6 15.5  118   437    3   MOLECULE: UNCHARACTERIZED PROTEIN;                                   
82916:  ycq1-A  2.6 10.4   84   692    4   MOLECULE: UNCHARACTERIZED PROTEIN;                                   
82917:  n1tx-A  2.6  8.4   99   443    8   MOLECULE: SMALL NUCLEAR RNA GENE ACTIVATION PROTEIN (SNAP)           
82918:  pz2o-A  2.6 17.3  134   952    5   MOLECULE: RESPIRATORY BURST OXIDASE HOMOLOG PROTEIN E;               
82919:  il1p-A  2.6  5.0   66   777    6   MOLECULE: SERINE/THREONINE-PROTEIN KINASE MPS1;                      
82920:  gd6l-A  2.6 16.1  127   322    9   MOLECULE: SIDOREFLEXIN;                                              
82921:  rc6z-A  2.6 16.6   79   730    6   MOLECULE: MULTIPLE C2 DOMAINS, TRANSMEMBRANE 1A;                     
82922:  x6lw-A  2.6  5.1   99   399    7   MOLECULE: BESTROPHIN HOMOLOG 9;                                      
82923:  f5dr-A  2.6  3.7   65   325   11   MOLECULE: BTB DOMAIN-CONTAINING PROTEIN;                             
82924:  ne3k-A  2.6  4.5  125  1558    6   MOLECULE: HECT DOMAIN-CONTAINING PROTEIN;                            
82925:  fj3f-A  2.6  7.5  132   846    6   MOLECULE: ENTH DOMAIN-CONTAINING PROTEIN;                            
82926:  g7mc-A  2.6 19.9  104  1040   10   MOLECULE: HYPOTHETICAL_PROTEIN_-_CONSERVED;                          
82927:  t7wt-A  2.6  7.4   87   159    6   MOLECULE: CORNICHON FAMILY AMPA RECEPTOR AUXILIARY PROTEIN           
82928:  y1rt-A  2.6 18.4  101   468    5   MOLECULE: ABSCISIC ACID 8'-HYDROXYLASE 4;                            
82929:  tz2q-A  2.6 12.5   71   408    3   MOLECULE: UNCHARACTERIZED PROTEIN;                                   
82930:  uwl6-A  2.6 12.7   97   475    6   MOLECULE: SOLUTE CARRIER FAMILY 19 MEMBER 2;                         
82931:  x9ac-A  2.6  8.1  134  1361    7   MOLECULE: INCREASED DNA METHYLATION 1;                               
82932:  y9vu-A  2.6  9.5   77   462   12   MOLECULE: UNCHARACTERIZED PROTEIN;                                   
82933:  izz3-A  2.6  6.3   83  1183   11   MOLECULE: UNCHARACTERIZED PROTEIN C9ORF131 HOMOLOG;                  
82934:  w4gp-A  2.6  6.8   77   660   12   MOLECULE: OS04G0490700 PROTEIN;                                      
82935:  s0xx-A  2.6 12.3   93   124    5   MOLECULE: WAT1-RELATED PROTEIN;                                      
82936:  o6uv-A  2.6  6.9   73    87    8   MOLECULE: BLADDER CANCER-ASSOCIATED PROTEIN;                         
82937:  rn4a-A  2.6  4.4   95   475    8   MOLECULE: RAS-GEF DOMAIN-CONTAINING FAMILY MEMBER 1B-B;              
82938:  oa5k-A  2.6  9.5  124   351    6   MOLECULE: CELL CYCLE CONTROL PROTEIN 50B;                            
82939:  xil6-A  2.6 11.7  128   471    5   MOLECULE: UNCHARACTERIZED PROTEIN;                                   
82940:  e6id-A  2.6  5.8   72   334    7   MOLECULE: OS03G0310500 PROTEIN;                                      
82941:  opz8-A  2.6  5.2   63   232    5   MOLECULE: BTB DOMAIN-CONTAINING PROTEIN;                             
82942:  bb4z-A  2.6 10.3  108   533    9   MOLECULE: NEUROPILIN AND TOLLOID-LIKE PROTEIN 1;                     
82943:  hu8q-A  2.6  6.5   83   781    6   MOLECULE: ENOYL-COA HYDRATASE;                                       
82944:  f3qa-A  2.6  5.4   90   524    8   MOLECULE: MAJOR FACILITATOR SUPERFAMILY DOMAIN-CONTAINING 8          
82945:  vle5-A  2.6  3.4   80   340    8   MOLECULE: TD AND POZ DOMAIN-CONTAINING PROTEIN 5;                    
82946:  fu4p-A  2.6  8.2   78   559    4   MOLECULE: UNCHARACTERIZED PROTEIN;                                   
82947:  hkq0-A  2.6  4.3   84   510    7   MOLECULE: OS11G0695000 PROTEIN;                                      
82948:  tyf9-A  2.6  5.2  101   189   12   MOLECULE: PENTATRICOPEPTIDE REPEAT-CONTAINING PROTEIN;               
82949:  mx0o-A  2.6 11.2   70   418    7   MOLECULE: METACASPASE-4;                                             
82950:  eb4r-A  2.6  3.2   77   409    5   MOLECULE: PENTATRICOPEPTIDE REPEAT-CONTAINING PROTEIN AT1G3          
82951:  er4w-A  2.6 10.3  108   364   12   MOLECULE: PUTATIVE TRANSPOSASE FOR INSERTION SEQUENCE ELEME          
82952:  jfp7-A  2.6  8.0   86   532    7   MOLECULE: NEUTRAL AMINO ACID TRANSPORTER A;                          
82953:  a2zr-A  2.6 17.8  179  1367    5   MOLECULE: PUTATIVE PHOSPHOLIPID-TRANSPORTING ATPASE C4F10.1          
82954:  puf6-A  2.6  4.1  124   651    4   MOLECULE: MITOCHONDRIAL SODIUM/CALCIUM EXCHANGER PROTEIN;            
82955:  j7ql-A  2.6  3.6   65   813   15   MOLECULE: RECEPTOR-LIKE SERINE/THREONINE-PROTEIN KINASE;             
82956:  lri7-A  2.6 37.5  106   517    3   MOLECULE: IQ-DOMAIN 13;                                              
82957:  kh8p-A  2.6  4.5   92   271    4   MOLECULE: OS07G0615000 PROTEIN;                                      
82958:  odq6-A  2.6 14.7   73   419    5   MOLECULE: CHAPERONE PROTEIN DNAJ 2;                                  
82959:  j9es-A  2.6 22.5   98   335    8   MOLECULE: UNCHARACTERIZED PROTEIN;                                   
82960:  v3na-A  2.6 15.7  118   703    7   MOLECULE: WALL-ASSOCIATED KINASE 3;                                  
82961:  md5v-A  2.6 14.1  100   309    8   MOLECULE: OS04G0600400 PROTEIN;                                      
82962:  z6jz-A  2.6  8.4  138   317    4   MOLECULE: OLFACTORY RECEPTOR 554;                                    
82963:  hs3e-A  2.6  9.9  139   371   11   MOLECULE: CHEMOKINE-LIKE RECEPTOR 1;                                 
82964:  bb1d-A  2.6  6.1   86   278    2   MOLECULE: PUTATIVE CYSTEINE-RICH REPEAT SECRETORY PROTEIN 1          
82965:  dmq1-A  2.6 13.1   99   472    5   MOLECULE: PEP-DEPENDENT DIHYDROXYACETONE KINASE, PHOSPHORYL          
82966:  ptk2-A  2.6  6.3   91   525    7   MOLECULE: HYPOTHETICAL_PROTEIN_-_CONSERVED;                          
82967:  wa3i-A  2.6  4.1   73   222    5   MOLECULE: 60S RIBOSOMAL PROTEIN L13A, PUTATIVE;                      
82968:  ml0o-A  2.6  7.4  116   311    3   MOLECULE: OLFACTORY RECEPTOR;                                        
82969:  la1j-A  2.6 12.3   98   442    6   MOLECULE: LONG-CHAIN SPECIFIC ACYL-COA DEHYDROGENASE, MITOC          
82970:  d2xs-A  2.6 24.7   86   219    3   MOLECULE: UNCHARACTERIZED PROTEIN;                                   
82971:  y5fk-A  2.6  9.0  120   590    8   MOLECULE: PHOSPHOINOSITIDE PHOSPHOLIPASE C;                          
82972:  f3wx-A  2.6 16.4  111   861    9   MOLECULE: C2 NT-TYPE DOMAIN-CONTAINING PROTEIN;                      
82973:  ug8m-A  2.6  8.4   76   145   11   MOLECULE: PROTEIN CORNICHON HOMOLOG 1;                               
82974:  roy4-A  2.6  8.9  112   399    4   MOLECULE: OS01G0967600 PROTEIN;                                      
82975:  fwk4-A  2.6  4.6  103   332   12   MOLECULE: FARNESYLTRANSTRANSFERASE;                                  
82976:  iuh2-A  2.6  5.3  119   394    5   MOLECULE: POSSIBLE ACYL-COA DEHYDROGENASE FADE19 (MMGC);             
82977:  nys9-A  2.6  6.4   90   263    2   MOLECULE: CYSTEINE-RICH REPEAT SECRETORY PROTEIN 55;                 
82978:  ug2a-A  2.6  4.7  155   773   10   MOLECULE: HYPOTHETICAL_PROTEIN_-_CONSERVED;                          
82979:  znb7-A  2.6  8.7  102   577    6   MOLECULE: UNCHARACTERIZED PROTEIN;                                   
82980:  l3sw-A  2.6  6.7   97   669    6   MOLECULE: ARMADILLO REPEAT-CONTAINING PROTEIN GUDU;                  
82981:  szt4-A  2.6  7.1   79   956   11   MOLECULE: PROTEIN KINASE SUPERFAMILY PROTEIN;                        
82982:  okp9-A  2.6  9.9  106  1175    4   MOLECULE: PHOSPHOLIPID-TRANSPORTING ATPASE IF;                       
82983:  r9kh-A  2.6 20.5  117   594    9   MOLECULE: NUCLEOLAR PROTEIN 56, PUTATIVE;                            
82984:  vwz6-A  2.6 16.6  119   958    5   MOLECULE: RETROTRANSPOSON-DERIVED PROTEIN PEG10;                     
82985:  s4bx-A  2.6 19.4  122   347   10   MOLECULE: CALCIUM HOMEOSTASIS MODULATOR PROTEIN 3;                   
82986:  no7r-A  2.6  5.6   70   360   11   MOLECULE: PUTATIVE REPLICATION FACTOR C, SUBUNIT 4;                  
82987:  vm4w-A  2.6 22.5   97   324    5   MOLECULE: PUTATIVE HLH DNA-BINDING DOMAIN SUPERFAMILY PROTE          
82988:  dg6y-A  2.6 14.3  108   775    9   MOLECULE: SAC3 FAMILY PROTEIN B;                                     
82989:  k6ur-A  2.6 31.2  106   694    8   MOLECULE: UNCHARACTERIZED PROTEIN KIAA0408;                          
82990:  lu3z-A  2.6  4.1  113   517   11   MOLECULE: SERINE/THREONINE PROTEIN PHOSPHATASE 2A REGULATOR          
82991:  n4qx-A  2.6 12.9  114   710    5   MOLECULE: ATP-BINDING CASSETTE SUB-FAMILY G MEMBER 2;                
82992:  rz3c-A  2.6 16.0  117   603    6   MOLECULE: AQUAPORIN, PUTATIVE;                                       
82993:  l6jp-A  2.6 13.1  106  1504    6   MOLECULE: OS12G0481400 PROTEIN;                                      
82994:  g9he-A  2.6  6.5  111   490    5   MOLECULE: METALLOREDUCTASE STEAP2;                                   
82995:  gn9n-A  2.6 10.1   81   273    4   MOLECULE: PROTEIN TIC 20;                                            
82996:  i7ks-A  2.6  7.5  114   321    7   MOLECULE: CARRIER PROTEIN CGI-69;                                    
82997:  gl9t-A  2.6 14.1   98  1687    3   MOLECULE: A-KINASE ANCHOR PROTEIN SPHKAP;                            
82998:  j5df-A  2.6  6.6   90   160    8   MOLECULE: EGG CELL-SECRETED PROTEIN 1.1;                             
82999:  qzd6-A  2.6  9.5   98   246    7   MOLECULE: PHD3;                                                      
83000:  v4kf-A  2.6  3.9   80   443   13   MOLECULE: PROTEIN KINASE DOMAIN-CONTAINING PROTEIN;                  
83001:  yl6x-A  2.6 12.7  103   731    4   MOLECULE: OS04G0643000 PROTEIN;                                      
83002:  g1ey-A  2.6  9.6  102   467    5   MOLECULE: OS07G0584900 PROTEIN;                                      
83003:  hg9w-A  2.6  9.5   94  1112    6   MOLECULE: ACETYLGLUTAMATE KINASE;                                    
83004:  t6ft-A  2.6  4.5  113   637    4   MOLECULE: PUM-HD DOMAIN-CONTAINING PROTEIN;                          
83005:  rs2u-A  2.6  5.4   76   123    7   MOLECULE: UNCHARACTERIZED PROTEIN C22F3.15;                          
83006:  l7nt-A  2.6  4.2  137   470   11   MOLECULE: SOLUTE CARRIER FAMILY 7 MEMBER 13;                         
83007:  ije7-A  2.6  6.0  118   900    8   MOLECULE: PROTEIN KINASE DOMAIN-CONTAINING PROTEIN;                  
83008:  lh8z-A  2.6  6.4   93   731    3   MOLECULE: NRF DOMAIN-CONTAINING PROTEIN;                             
83009:  o7va-A  2.6 20.0   91   742    5   MOLECULE: CALLOSE SYNTHASE 11;                                       
83010:  o9gm-A  2.6  3.6  107   509    7   MOLECULE: OS06G0288100 PROTEIN;                                      
83011:  up2x-A  2.6  6.7  112   489    4   MOLECULE: ENT-KAURENOIC ACID OXIDASE 2;                              
83012:  e3xt-A  2.6  9.9  129   584    8   MOLECULE: PHOSPHOINOSITIDE PHOSPHOLIPASE C 7;                        
83013:  dil6-A  2.6  4.6   60   100    2   MOLECULE: UNCHARACTERIZED PROTEIN;                                   
83014:  zz4k-A  2.6  5.6   86   290    6   MOLECULE: OS01G0870201 PROTEIN;                                      
83015:  quy9-A  2.6  6.0  101   148    9   MOLECULE: PROBABLE PREFOLDIN SUBUNIT 2;                              
83016:  rsn1-A  2.6 14.0   81   557    6   MOLECULE: RETROVIRUS-RELATED POL POLYPROTEIN LINE-1;                 
83017:  ke7f-A  2.6  8.1   86   222    8   MOLECULE: 2-HYDROXY-PALMITIC ACID DIOXYGENASE MPO1;                  
83018:  eg0i-A  2.6 17.1  134   650    7   MOLECULE: RETROTRANSPOSON HOT SPOT (RHS) PROTEIN, PUTATIVE;          
83019:  w0zt-A  2.6 27.7  114  1075   10   MOLECULE: UNCHARACTERIZED PROTEIN;                                   
83020:  lh3f-A  2.6 20.6  121   970    6   MOLECULE: ABC2 HOMOLOG 15;                                           
83021:  eo6t-A  2.6  4.6  120   345    5   MOLECULE: V-TYPE PROTON ATPASE SUBUNIT D;                            
83022:  qi7t-A  2.6 25.6  103  1800    5   MOLECULE: SERINE/THREONINE-PROTEIN KINASE WNK3;                      
83023:  tk0y-A  2.6  3.5   70   563    7   MOLECULE: PHOSPHATIDYLSERINE DECARBOXYLASE PROENZYME 2;              
83024:  xsc5-A  2.6 18.6  112   528    6   MOLECULE: DOCKING PROTEIN 2;                                         
83025:  w0dy-A  2.6 14.9  118   940    8   MOLECULE: LEUCINE--TRNA LIGASE, MITOCHONDRIAL;                       
83026:  yik4-A  2.6  4.2  126  1876    8   MOLECULE: PROTEIN_KINASE_-_PUTATIVE;                                 
83027:  jmm8-A  2.6  9.4   93   169    4   MOLECULE: F27J15.22;                                                 
83028:  q3an-A  2.6  5.0  125   402   10   MOLECULE: UNCHARACTERIZED PROTEIN;                                   
83029:  ljz3-A  2.6  7.1  102   508    7   MOLECULE: PHOSPHOMEVALONATE KINASE;                                  
83030:  yb5r-A  2.6 11.0  110   890    5   MOLECULE: OS06G0680500 PROTEIN;                                      
83031:  qdq4-A  2.6  4.5  106   598    8   MOLECULE: SP-RING-TYPE DOMAIN-CONTAINING PROTEIN;                    
83032:  cy5k-A  2.6 36.2  114   927    4   MOLECULE: CELL DIVISION CONTROL PROTEIN 15;                          
83033:  un3n-A  2.6  4.5   97   398    8   MOLECULE: NUCLEAR HORMONE RECEPTOR FAMILY;                           
83034:  yeo7-A  2.6 15.3  107   396    7   MOLECULE: UNCHARACTERIZED PROTEIN;                                   
83035:  i4uw-A  2.6 14.9   71   417    3   MOLECULE: UNCHARACTERIZED PROTEIN;                                   
83036:  djr6-A  2.6  4.3   70    85   10   MOLECULE: OS02G0590700 PROTEIN;                                      
83037:  h2zd-A  2.6  9.2  110   498   13   MOLECULE: FUMARATE HYDRATASE;                                        
83038:  gxs3-A  2.6  4.2  111   572    5   MOLECULE: PROTEIN KINASE DOMAIN-CONTAINING PROTEIN;                  
83039:  cxm9-A  2.6  4.9   82   414    6   MOLECULE: FI09602P;                                                  
83040:  ozf8-A  2.6 11.8   90   491    7   MOLECULE: DIHYDROLIPOYL DEHYDROGENASE;                               
83041:  xg2c-A  2.6  8.8   94   182   10   MOLECULE: PROTEIN YOP1;                                              
83042:  mtb0-A  2.6 15.6  118   748   10   MOLECULE: KELCH-LIKE PROTEIN 1;                                      
83043:  kc6k-A  2.6  5.0   99   852   11   MOLECULE: RAL GUANINE NUCLEOTIDE DISSOCIATION STIMULATOR;            
83044:  xbu8-A  2.6  4.6  123   454    3   MOLECULE: CUE DOMAIN-CONTAINING PROTEIN;                             
83045:  m9zq-A  2.6  3.9   86  1028    8   MOLECULE: ATP/GTP-BINDING PROTEIN-LIKE 1;                            
83046:  sj2o-A  2.6 13.4  123   568    8   MOLECULE: PROTEIN DETOXIFICATION;                                    
83047:  et7t-A  2.6 24.4  129   702    5   MOLECULE: EPSIN-1;                                                   
83048:  kqf0-A  2.6  4.6  117  1067   12   MOLECULE: INTRACELLULAR PROTEIN TRANSPORT PROTEIN USO1;              
83049:  aba4-A  2.6 11.4   72   420    3   MOLECULE: OS02G0656500 PROTEIN;                                      
83050:  xs8o-A  2.6  6.9  131  1780   11   MOLECULE: NEURALIZED E3 UBIQUITIN PROTEIN LIGASE 4;                  
83051:  qs8f-A  2.6  9.5   72   725    6   MOLECULE: CYCLIC NUCLEOTIDE-GATED ION CHANNEL 2;                     
83052:  a5ki-A  2.6 12.0   98   608    9   MOLECULE: UNCHARACTERIZED PROTEIN;                                   
83053:  cf5n-A  2.6 14.8  123   259    4   MOLECULE: CHLOROPLASTIC IMPORT INNER MEMBRANE TRANSLOCASE S          
83054:  z4fy-A  2.6 18.4  105   479    6   MOLECULE: PROTEIN MUM3;                                              
83055:  q0vl-A  2.6  9.7  132   491    8   MOLECULE: AP-2 COMPLEX SUBUNIT MU;                                   
83056:  r3vl-A  2.6  4.4  109   498    6   MOLECULE: UNCHARACTERIZED MFS-TYPE TRANSPORTER C947.06C;             
83057:  h8bm-A  2.6  9.8  100   171    5   MOLECULE: DUF2451 DOMAIN-CONTAINING PROTEIN;                         
83058:  wwb1-A  2.6 15.4  132   372    8   MOLECULE: DELTA-TYPE OPIOID RECEPTOR;                                
83059:  e1rk-A  2.6 14.4  122  2219    9   MOLECULE: DEATH INDUCER-OBLITERATOR 1;                               
83060:  yjr0-A  2.6 14.9   66   205    6   MOLECULE: OS05G0531300 PROTEIN;                                      
83061:  bfg3-A  2.6  9.5   66   597    6   MOLECULE: FERM DOMAIN-CONTAINING PROTEIN 3;                          
83062:  zf7j-A  2.6  6.1  128   754   14   MOLECULE: OS03G0119300 PROTEIN;                                      
83063:  ev6k-A  2.6  4.9  109   285    5   MOLECULE: CORE-BINDING (CB) DOMAIN-CONTAINING PROTEIN;               
83064:  qny3-A  2.6 19.4  114   738    4   MOLECULE: E3 UBIQUITIN LIGASE;                                       
83065:  bng4-A  2.6  5.1  107   509    6   MOLECULE: PROTEIN-S-ISOPRENYLCYSTEINE O-METHYLTRANSFERASE;           
83066:  ldt4-A  2.6  6.9  112   773    7   MOLECULE: V-TYPE PROTON ATPASE SUBUNIT A;                            
83067:  ev8q-A  2.6  3.9   66   327   14   MOLECULE: UNCHARACTERIZED PROTEIN;                                   
83068:  of6x-A  2.6 28.8  116   787    7   MOLECULE: SERINE/THREONINE-PROTEIN KINASE SCH9;                      
83069:  a3qm-A  2.6  7.8   98   843    6   MOLECULE: RECEPTOR-LIKE SERINE/THREONINE-PROTEIN KINASE SD1          
83070:  tor0-A  2.6  8.9   90   160    3   MOLECULE: PROTEIN CORNICHON HOMOLOG 3;                               
83071:  hr2k-A  2.6  5.1  112   420    4   MOLECULE: TRANSMEMBRANE PROTEIN 184A;                                
83072:  ror6-A  2.6  4.1   82   454    6   MOLECULE: C2 DOMAIN-CONTAINING PROTEIN;                              
83073:  rs9p-A  2.6  4.8   96   820    6   MOLECULE: SODIUM/HYDROGEN EXCHANGER 1;                               
83074:  det4-A  2.6  5.1   81    90    9   MOLECULE: DAF-16/FOXO CONTROLLED, GERMLINE TUMOR AFFECTING;          
83075:  n7rk-A  2.6  8.5  110   791   10   MOLECULE: PLECKSTRIN HOMOLOGY DOMAIN-CONTAINING FAMILY H ME          
83076:  kv5l-A  2.6  7.9   91   146   12   MOLECULE: UNCHARACTERIZED PROTEIN;                                   
83077:  yoh8-A  2.6  4.2   75   365    3   MOLECULE: UPF0718 PROTEIN MJ0584;                                    
83078:  cfn9-A  2.6  6.4   68   416    9   MOLECULE: TUBULIN EPSILON AND DELTA COMPLEX 1;                       
83079:  vei1-A  2.6 16.1   90   503    4   MOLECULE: CHAPERONE PROTEIN DNAJ 3;                                  
83080:  tb0d-A  2.6 12.9   86  1322    6   MOLECULE: PRO-INTERLEUKIN-16;                                        
83081:  gj0c-A  2.6 25.3   87   493    2   MOLECULE: TRNA-DIHYDROURIDINE(20) SYNTHASE [NAD(P)+]-LIKE;           
83082:  d9px-A  2.6 16.1  102   231    3   MOLECULE: TRAF-LIKE FAMILY PROTEIN;                                  
83083:  gf7c-A  2.6  4.3   63   195   10   MOLECULE: OS10G0442600 PROTEIN;                                      
83084:  n4ro-A  2.6 10.7   55   173    9   MOLECULE: UNCHARACTERIZED PROTEIN;                                   
83085:  q3yh-A  2.6 13.2  116   922    8   MOLECULE: CID DOMAIN-CONTAINING PROTEIN;                             
83086:  i7re-A  2.6  4.5  128   909    8   MOLECULE: OS03G0430500 PROTEIN;                                      
83087:  bf0o-A  2.6  5.7  111   314    7   MOLECULE: TPT DOMAIN-CONTAINING PROTEIN;                             
83088:  l4qu-A  2.6 33.5  116   281    7   MOLECULE: ELONGATION FACTOR 1-DELTA;                                 
83089:  p4jz-A  2.6  4.8  139   496    7   MOLECULE: TRANSMEMBRANE PROTEIN 104;                                 
83090:  vtu4-A  2.6  9.4  116   909    5   MOLECULE: SSD DOMAIN-CONTAINING PROTEIN;                             
83091:  o0jl-A  2.6  4.2   69   154   10   MOLECULE: HISTONE H2B.V3;                                            
83092:  f4ah-A  2.6 35.6  124  1369    7   MOLECULE: ATP-DEPENDENT RNA HELICASE DHX29;                          
83093:  coe6-A  2.6  8.0   69   173    7   MOLECULE: OS01G0848350 PROTEIN;                                      
83094:  vp6x-A  2.6 29.0   91   771    9   MOLECULE: TRANSDUCIN-LIKE ENHANCER PROTEIN 3-B;                      
83095:  uw4s-A  2.6  5.9   89  1080    6   MOLECULE: SI:DKEY-264F17.2;                                          
83096:  z9zi-A  2.6 16.6   98   634    2   MOLECULE: TATA BOX-BINDING PROTEIN-ASSOCIATED FACTOR RNA PO          
83097:  k0om-A  2.6 14.9  112   488    5   MOLECULE: THIAMINE TRANSPORTER 2;                                    
83098:  dlf7-A  2.6 10.1  117   861    9   MOLECULE: VOMERONASAL 2, RECEPTOR 35;                                
83099:  m2bu-A  2.6  7.7   97   636    4   MOLECULE: TRANSMEMBRANE 9 SUPERFAMILY MEMBER;                        
83100:  qzx7-A  2.6 45.9  120   350    4   MOLECULE: MEC2;                                                      
83101:  uj2l-A  2.6  8.3  137   734   11   MOLECULE: UNCHARACTERIZED PROTEIN;                                   
83102:  sod7-A  2.6  3.5   93   754   10   MOLECULE: EGG-DERIVED TYROSINE PHOSPHATASE, ISOFORM C;               
83103:  q0pf-A  2.6 16.3  106   984    8   MOLECULE: PROTEIN FAR1-RELATED SEQUENCE;                             
83104:  gb4l-A  2.6 10.9  108   718    8   MOLECULE: PUTATIVE WAK RECEPTOR-LIKE PROTEIN KINASE FAMILY           
83105:  ajt1-A  2.6  9.6   68   172    7   MOLECULE: PREDICTED GENE 8374;                                       
83106:  grc8-A  2.6 12.5  113   381    4   MOLECULE: UNCHARACTERIZED PROTEIN;                                   
83107:  ao7x-A  2.6  9.0   99   298    7   MOLECULE: MITOCHONDRIAL DICARBOXYLATE/TRICARBOXYLATE TRANSP          
83108:  et0z-A  2.6  9.7  120   986    7   MOLECULE: UNCHARACTERIZED PROTEIN;                                   
83109:  w4ta-A  2.6 12.9   98   534    5   MOLECULE: PROTEIN FAR1-RELATED SEQUENCE;                             
83110:  md0b-A  2.6  6.4   85   459    5   MOLECULE: UNCHARACTERIZED PROTEIN;                                   
83111:  lda0-A  2.6  8.3  138   327    6   MOLECULE: OLFACTORY RECEPTOR 593;                                    
83112:  y4ey-A  2.6 23.3  113   675    3   MOLECULE: BTB DOMAIN-CONTAINING PROTEIN;                             
83113:  xtd7-A  2.6 10.8   81   363    7   MOLECULE: EIF-2B GDP-GTP EXCHANGE FACTOR SUBUNIT ALPHA;              
83114:  tt5c-A  2.6  6.9   57   125    2   MOLECULE: DDE_3 DOMAIN-CONTAINING PROTEIN;                           
83115:  ath6-A  2.6  8.3  104   299    9   MOLECULE: PUTATIVE AMMONIUM TRANSPORTER 4 MEMBER 1;                  
83116:  miq6-A  2.6  7.6  113   626    9   MOLECULE: PROBABLE F-BOX PROTEIN AT4G22030;                          
83117:  gyl4-A  2.6 31.4  108  1308    7   MOLECULE: RAS/RAP GTPASE-ACTIVATING PROTEIN SYNGAP;                  
83118:  tx1h-A  2.6  6.8   71   130    4   MOLECULE: RAB5-INTERACTING FAMILY PROTEIN;                           
83119:  gtb6-A  2.6 10.7  103   214    3   MOLECULE: UNCHARACTERIZED PROTEIN;                                   
83120:  vb9v-A  2.6  9.7  137   583    7   MOLECULE: PHOSPHOINOSITIDE PHOSPHOLIPASE C;                          
83121:  lw8t-A  2.6  3.7   93  1643    9   MOLECULE: NEUREXIN-3;                                                
83122:  cyz1-A  2.6  6.8   92   762   10   MOLECULE: KINASE WITH ADENINE NUCLEOTIDE ALPHA HYDROLASES-L          
83123:  bw1i-A  2.6  3.7   85  1387   12   MOLECULE: CILIA- AND FLAGELLA-ASSOCIATED PROTEIN 47;                 
83124:  ek3u-A  2.6 14.3  134   352    5   MOLECULE: MAS-RELATED G-PROTEIN COUPLED RECEPTOR MEMBER X2;          
83125:  yom9-A  2.6 15.6  113   255    8   MOLECULE: BIDIRECTIONAL SUGAR TRANSPORTER SWEET;                     
83126:  g5iz-A  2.6  6.0   62   121    6   MOLECULE: UNCHARACTERIZED PROTEIN;                                   
83127:  zow8-A  2.6 11.2   84  1682    5   MOLECULE: SODIUM CHANNEL PROTEIN TYPE 7 SUBUNIT ALPHA;               
83128:  oto1-A  2.6 25.3   89  1264   11   MOLECULE: TBC1 DOMAIN FAMILY MEMBER 9;                               
83129:  wm3k-A  2.6 35.3  121   439    6   MOLECULE: MICROFIBRILLAR-ASSOCIATED PROTEIN 1B;                      
83130:  f4ke-A  2.6  3.4   73    82    4   MOLECULE: OS05G0418901 PROTEIN;                                      
83131:  juk9-A  2.6  3.7   77   655    3   MOLECULE: ELONGATION FACTOR FOR RNA POLYMERASE II 2;                 
83132:  ae1o-A  2.6  9.4  106   512    5   MOLECULE: CYTOCHROME P450 72A15;                                     
83133:  ofx1-A  2.6 10.8  116   605    3   MOLECULE: BETA-CONGLYCININ ALPHA SUBUNIT 1;                          
83134:  unf2-A  2.6  7.7  102   727   11   MOLECULE: CULLIN_2 DOMAIN-CONTAINING PROTEIN;                        
83135:  n3ss-A  2.6  4.5   69   298    6   MOLECULE: CHAPERONE DNAJ-DOMAIN SUPERFAMILY PROTEIN;                 
83136:  sss7-A  2.6 11.3   83   341    5   MOLECULE: SURP MOTIF DOMAIN-CONTAINING PROTEIN;                      
83137:  ys7c-A  2.6 23.7   94  1596    6   MOLECULE: A-KINASE ANCHOR PROTEIN SPHKAP;                            
83138:  m3zx-A  2.6  7.1   95   360    7   MOLECULE: ZGC:122979;                                                
83139:  cm9d-A  2.6 15.9  111   788    5   MOLECULE: KINASE WITH ADENINE NUCLEOTIDE ALPHA HYDROLASES-L          
83140:  y2re-A  2.6  3.2   81   328    9   MOLECULE: BTB DOMAIN-CONTAINING PROTEIN;                             
83141:  k5md-A  2.6 10.6   83   592    2   MOLECULE: PROTEIN NRT1/ PTR FAMILY 8.3;                              
83142:  z6ff-A  2.6 19.3  127   810    9   MOLECULE: UNCHARACTERIZED PROTEIN;                                   
83143:  u5lz-A  2.6  5.1  128   753    9   MOLECULE: SUBTILISIN-LIKE PROTEASE SBT1.9;                           
83144:  hno4-A  2.6 10.7   83   412    5   MOLECULE: PHD FINGER PROTEIN-RELATED;                                
83145:  cf8h-A  2.6 13.9   97   561    7   MOLECULE: ZGC:66156;                                                 
83146:  gr0s-A  2.6  5.7   80   522    6   MOLECULE: UNCHARACTERIZED PROTEIN;                                   
83147:  mwp1-A  2.6  8.5   88   137    5   MOLECULE: UNCHARACTERIZED PROTEIN;                                   
83148:  kuo4-A  2.6 23.0   82   318    9   MOLECULE: OS04G0228100 PROTEIN;                                      
83149:  uws8-A  2.6  3.9   69   826    4   MOLECULE: UNCHARACTERIZED PROTEIN;                                   
83150:  ewd3-A  2.6 17.6   76   472    4   MOLECULE: UNCHARACTERIZED PROTEIN;                                   
83151:  hhd6-A  2.6 10.1   92   206    9   MOLECULE: UNCHARACTERIZED PROTEIN;                                   
83152:  dmk9-A  2.6 13.6  108   206    6   MOLECULE: UNCHARACTERIZED PROTEIN;                                   
83153:  kll8-A  2.6 12.8   88   203    5   MOLECULE: RAB-GAP TBC DOMAIN-CONTAINING PROTEIN;                     
83154:  u6wm-A  2.6  3.5   72    95   10   MOLECULE: MSP DOMAIN-CONTAINING PROTEIN;                             
83155:  ice3-A  2.6 15.5  108   721   10   MOLECULE: UNCHARACTERIZED PROTEIN;                                   
83156:  c6qi-A  2.6 14.4  109   474    6   MOLECULE: PUTATIVE DOL-P-GLC:GLC(2)MAN(9)GLCNAC(2)-PP-DOL            
83157:  ms2t-A  2.6 20.2   84   318    7   MOLECULE: LIPID DEPLETED;                                            
83158:  zj4c-A  2.6  7.9  103   509    9   MOLECULE: UNCHARACTERIZED PROTEIN;                                   
83159:  d6vr-A  2.6 13.3  110  1233    7   MOLECULE: ATP-DEPENDENT DNA HELICASE;                                
83160:  ihq6-A  2.6  7.3   74   396   12   MOLECULE: SI:CH211-225B10.3;                                         
83161:  r2fq-A  2.6  3.6   78   177    6   MOLECULE: INTERLEUKIN-19;                                            
83162:  zi0c-A  2.6  8.0  104   330    6   MOLECULE: INTRADIOL_DIOXYGENAS DOMAIN-CONTAINING PROTEIN;            
83163:  cfs1-A  2.6  7.9   51    83    4   MOLECULE: PUTATIVE DEFENSIN-LIKE PROTEIN 257;                        
83164:  a5fe-A  2.6  4.8   86   257    3   MOLECULE: PROTEIN THYLAKOID ASSEMBLY 8-LIKE, CHLOROPLASTIC;          
83165:  j6ik-A  2.6 20.1  115  1199    4   MOLECULE: METABOTROPIC GLUTAMATE RECEPTOR 1;                         
83166:  hod1-A  2.6  8.6   94   118    4   MOLECULE: ARM REPEAT SUPERFAMILY PROTEIN;                            
83167:  xa1a-A  2.6  9.3  114  1085    4   MOLECULE: CYTOCHROME P450 714A1;                                     
83168:  voz7-A  2.6  7.5  100   250    5   MOLECULE: OS08G0521000 PROTEIN;                                      
83169:  ly9b-A  2.6 10.1   89   956    8   MOLECULE: LIPOXYGENASE;                                              
83170:  sb6f-A  2.6  8.0   88   397    5   MOLECULE: P2X PURINOCEPTOR 3;                                        
83171:  i3zn-A  2.6  6.3   99   311    7   MOLECULE: OLFACTORY RECEPTOR;                                        
83172:  ge6e-A  2.6  4.2  110   233    7   MOLECULE: LYSOSOMAL-ASSOCIATED TRANSMEMBRANE PROTEIN 4A;             
83173:  rc0c-A  2.6  3.8   70   595   10   MOLECULE: SERINE/THREONINE-PROTEIN KINASE PLK;                       
83174:  nt4l-A  2.6 12.2  118   719    8   MOLECULE: ATP-DEPENDENT RNA HELICASE SUV3 HOMOLOG, MITOCHON          
83175:  c5wm-A  2.6  7.4  106   511    4   MOLECULE: FTH2P;                                                     
83176:  en9l-A  2.6 12.4   85  2551    4   MOLECULE: PROBABLE POLYKETIDE SYNTHASE 13;                           
83177:  tqn9-A  2.6  4.7  126   316    2   MOLECULE: GALECTIN;                                                  
83178:  gsc3-A  2.6 11.2  107   508   11   MOLECULE: SIGNAL RECOGNITION PARTICLE 54 KDA PROTEIN;                
83179:  fy9y-A  2.6 12.9   78   684    9   MOLECULE: GLYCO_TRANSF_5 DOMAIN-CONTAINING PROTEIN;                  
83180:  r9hh-A  2.6  9.0  107   418    7   MOLECULE: UNCHARACTERIZED PROTEIN;                                   
83181:  fcc9-A  2.6  3.7   90   363    4   MOLECULE: TETRATRICOPEPTIDE REPEAT (TPR)-LIKE SUPERFAMILY P          
83182:  i4yc-A  2.6  7.8   70   183    9   MOLECULE: PROTON-TRANSPORTING V-TYPE ATPASE COMPLEX ASSEMBL          
83183:  nyo0-A  2.6 17.1   93   624    5   MOLECULE: PLASTIN-2;                                                 
83184:  jku5-A  2.6 11.6   91   439    3   MOLECULE: TRADE EMBARGO;                                             
83185:  lgg3-A  2.6  4.1  120   904    1   MOLECULE: PENTATRICOPEPTIDE REPEAT-CONTAINING PROTEIN AT4G3          
83186:  b5jn-A  2.6  4.9  111   583    5   MOLECULE: AA_PERMEASE_C DOMAIN-CONTAINING PROTEIN;                   
83187:  li9r-A  2.6  6.4  101   774    5   MOLECULE: CULLIN 3A;                                                 
83188:  mg0a-A  2.6 13.2  121   508   11   MOLECULE: PENTATRICOPEPTIDE REPEAT-CONTAINING PROTEIN AT5G4          
83189:  f9mt-A  2.6  8.1  104   469    6   MOLECULE: UNCHARACTERIZED PROTEIN;                                   
83190:  ca0o-A  2.6  6.9   81   523    9   MOLECULE: UNCHARACTERIZED PROTEIN;                                   
83191:  y8qs-A  2.6 19.6   98   216    4   MOLECULE: GB|AAD49762.1;                                             
83192:  jj3g-A  2.6  4.6   93   442    8   MOLECULE: F-BOX DOMAIN-CONTAINING PROTEIN;                           
83193:  et7y-A  2.6 16.8  118   223    3   MOLECULE: UNCHARACTERIZED PROTEIN;                                   
83194:  ol3i-A  2.6 11.1  138   327    4   MOLECULE: SERPENTINE RECEPTOR, CLASS H;                              
83195:  ncv5-A  2.6  9.5   85   351    2   MOLECULE: HB TRANSCRIPTION FACTOR;                                   
83196:  ei6d-A  2.6  8.0   81   553   10   MOLECULE: HYALURONAN SYNTHASE 3;                                     
83197:  cb9y-A  2.6  5.2  118   330   11   MOLECULE: PROTEIN CLT3 CHLOROPLASTIC;                                
83198:  i5wx-A  2.6  7.1   72   109   15   MOLECULE: TPR_REGION DOMAIN-CONTAINING PROTEIN;                      
83199:  lrp1-A  2.6  4.0  107   414    3   MOLECULE: OS01G0927500 PROTEIN;                                      
83200:  q2sx-A  2.6  4.6   97   808    6   MOLECULE: UNCHARACTERIZED PROTEIN;                                   
83201:  uhb6-A  2.6 19.6   88  1079    8   MOLECULE: KINESIN, PUTATIVE;                                         
83202:  f3jn-A  2.6 17.3   74   830    3   MOLECULE: DNA HELICASE;                                              
83203:  xti8-A  2.6  3.8   89   228    7   MOLECULE: APOPTOSIS REGULATOR BCL-2;                                 
83204:  wg4l-A  2.6 16.2  126   370    6   MOLECULE: NOCICEPTIN RECEPTOR;                                       
83205:  gj4g-A  2.6 21.7  111   634    4   MOLECULE: ZINC FINGER PROTEIN 677;                                   
83206:  ng9c-A  2.6  4.2   69    74   10   MOLECULE: UNCHARACTERIZED PROTEIN;                                   
83207:  oa8r-A  2.6 18.3  108   817    8   MOLECULE: PROTEIN FAR1-RELATED SEQUENCE;                             
83208:  t8pb-A  2.6  9.3  117  1400    5   MOLECULE: ATTRACTIN-LIKE 1A;                                         
83209:  vxw1-A  2.6 20.2  102   833   11   MOLECULE: UNCHARACTERIZED PROTEIN;                                   
83210:  fu2n-A  2.6  5.0   75   340    9   MOLECULE: PROTEIN QUAKING;                                           
83211:  bp4c-A  2.6 21.4  113  1500    2   MOLECULE: COPPER-TRANSPORTING ATPASE 1;                              
83212:  ie1x-A  2.6  5.0   74   201    5   MOLECULE: PRA1 FAMILY PROTEIN;                                       
83213:  qg9a-A  2.6  9.1  107   224    7   MOLECULE: ALPHA-1,2-MANNOSIDASE;                                     
83214:  psi6-A  2.6  7.6  110  1085    3   MOLECULE: UNCHARACTERIZED PROTEIN;                                   
83215:  o4yo-A  2.6 10.1  113   160    7   MOLECULE: PAIRED AMPHIPATHIC HELIX (PAH2) SUPERFAMILY PROTE          
83216:  s3av-A  2.6  4.9  115   695    8   MOLECULE: UNCHARACTERIZED PROTEIN, ISOFORM C;                        
83217:  b3ng-A  2.6  4.8  107   441    9   MOLECULE: SERINE/THREONINE-PROTEIN PHOSPHATASE 4 REGULATORY          
83218:  yo5j-A  2.6 18.0  151   341    4   MOLECULE: G_PROTEIN_RECEP_F1_2 DOMAIN-CONTAINING PROTEIN;            
83219:  mfi3-A  2.6 18.7   89   617    6   MOLECULE: UNCHARACTERIZED PROTEIN YACH;                              
83220:  yyb7-A  2.6 46.1  216   466    9   MOLECULE: UNCHARACTERIZED PROTEIN;                                   
83221:  et9i-A  2.6 17.6  103   321    4   MOLECULE: UNCHARACTERIZED PROTEIN;                                   
83222:  dw7q-A  2.6 37.2   94   247    4   MOLECULE: TRANSCRIPTION FACTOR BHLH92;                               
83223:  om3u-A  2.6  3.6   85   159    7   MOLECULE: PHOSPHODIESTERASE DELTA-LIKE PROTEIN;                      
83224:  x1ko-A  2.6 18.4   98   867   11   MOLECULE: PROBABLE ALPHA,ALPHA-TREHALOSE-PHOSPHATE SYNTHASE          
83225:  y0co-A  2.6 14.1  130   421    6   MOLECULE: TRANSMEMBRANE 7 SUPERFAMILY MEMBER 2;                      
83226:  wn2w-A  2.6  5.2  101   531    8   MOLECULE: PROTEIN DETOXIFICATION;                                    
83227:  lyp7-A  2.6  5.6   92   761    7   MOLECULE: SI:CH211-18I17.2;                                          
83228:  b4gy-A  2.6  3.9   63   106    6   MOLECULE: HISTONE H2B;                                               
83229:  era3-A  2.6  6.8   81   154    9   MOLECULE: SUCCINATE DEHYDROGENASE [UBIQUINONE] CYTOCHROME B          
83230:  e5fx-A  2.6 10.4   91   351    9   MOLECULE: TRAM DOMAIN-CONTAINING PROTEIN;                            
83231:  jw3x-A  2.6 18.0  100   489    6   MOLECULE: FARJAVIT, ISOFORM A;                                       
83232:  syx5-A  2.6  6.9   74   157    1   MOLECULE: CHAPERONIN 60 SUBUNIT BETA 2 CHLOROPLASTIC;                
83233:  rn7s-A  2.6  4.1  102   483    7   MOLECULE: SERINE/THREONINE-PROTEIN KINASE BSK4;                      
83234:  sh3u-A  2.6 11.8  109   676    6   MOLECULE: B30.2/SPRY DOMAIN-CONTAINING PROTEIN;                      
83235:  au4g-A  2.6 16.5  108   543    3   MOLECULE: UNCHARACTERIZED PROTEIN;                                   
83236:  if7i-A  2.6 14.4   87   650   10   MOLECULE: PUTATIVE RECEPTOR-LIKE PROTEIN KINASE;                     
83237:  yk9a-A  2.6  7.1  136  1388    8   MOLECULE: ABC TRANSPORTER G FAMILY MEMBER 52;                        
83238:  cn3c-A  2.6 14.3   91   530    8   MOLECULE: CALCIUM-DEPENDENT PROTEIN KINASE 14;                       
83239:  q4fh-A  2.6 10.5  103   403    8   MOLECULE: UNCHARACTERIZED PROTEIN;                                   
83240:  iwm7-A  2.6  4.3   63   811    6   MOLECULE: CELL DIVISION CYCLE PROTEIN 48;                            
83241:  qir1-A  2.6  7.5   96   557    5   MOLECULE: COATOMER SUBUNIT BETA'-3;                                  
83242:  sqk6-A  2.6  4.6  109   650    6   MOLECULE: ARO1-LIKE PROTEIN 4;                                       
83243:  tvn6-A  2.6  8.9   92   910   11   MOLECULE: PUTATIVE COATOMER SUBUNIT BETA'-3;                         
83244:  tp6z-A  2.6  5.0  106   728    8   MOLECULE: RHO-RELATED BTB DOMAIN-CONTAINING 2;                       
83245:  r6hf-A  2.6  4.4  104   539    9   MOLECULE: CAP-GLY DOMAIN-CONTAINING LINKER PROTEIN 3;                
83246:  o0an-A  2.6  7.5  139   802    4   MOLECULE: AAA_DOMAIN_(DYNEIN-RELATED_SUBFAMILY)/ATPASE_FAMI          
83247:  ks3p-A  2.6 10.1  110   316    7   MOLECULE: OLFACTORY RECEPTOR 699;                                    
83248:  n5an-A  2.6 16.9  119   290    5   MOLECULE: OS10G0326100 PROTEIN;                                      
83249:  c3jd-A  2.6  7.1   72   135    3   MOLECULE: GEO05123P1;                                                
83250:  mn0w-A  2.6  7.2  101   486    7   MOLECULE: OS07G0540800 PROTEIN;                                      
83251:  xj7n-A  2.6 11.1   55   589    5   MOLECULE: DIHYDROXYACETONE KINASE 1-LIKE PROTEIN;                    
83252:  i8ai-A  2.6 10.7  125  1053    6   MOLECULE: 3-HYDROXY-3-METHYLGLUTARYL-COENZYME A REDUCTASE;           
83253:  e4ve-A  2.6  4.8   83   918    7   MOLECULE: GAMMA-GLUTAMYLCYCLOTRANSFERASE;                            
83254:  rg0x-A  2.6 13.8  121   416    8   MOLECULE: NAGB/RPIA/COA TRANSFERASE-LIKE SUPERFAMILY PROTEI          
83255:  zv9h-A  2.6 14.8  151  1186    5   MOLECULE: PROTEIN KINASE C-BINDING PROTEIN 1;                        
83256:  kaf4-A  2.6  9.0   84   624   11   MOLECULE: OS05G0471000 PROTEIN;                                      
83257:  zcy0-A  2.6  8.7   67   191    4   MOLECULE: UNCHARACTERIZED PROTEIN;                                   
83258:  xwl8-A  2.6 15.0  113   427    4   MOLECULE: OS02G0118200 PROTEIN;                                      
83259:  fu0l-A  2.6  6.4  109   699    8   MOLECULE: OS07G0538200 PROTEIN;                                      
83260:  uew9-A  2.6  6.9   93   504    3   MOLECULE: CYTOCHROME P450 3A2;                                       
83261:  ifq6-A  2.6 14.1  116   466    6   MOLECULE: PARANEOPLASTIC ANTIGEN MA3 HOMOLOG;                        
83262:  enl0-A  2.6 12.5   93   565    8   MOLECULE: CALCIUM-DEPENDENT PROTEIN KINASE 24;                       
83263:  l4cq-A  2.6 13.2  102   720   12   MOLECULE: INACTIVE SERINE PROTEASE PAMR1;                            
83264:  dyj2-A  2.6  4.2  129   351    2   MOLECULE: SEVEN TM RECEPTOR;                                         
83265:  jf3l-A  2.6  3.6   61   121   10   MOLECULE: UNCHARACTERIZED PROTEIN;                                   
83266:  ii2s-A  2.6  6.5   92   694    8   MOLECULE: PUMILIO-REPEAT, RNA-BINDING PROTEIN, PUTATIVE;             
83267:  d7xe-A  2.6  8.8   97   585    6   MOLECULE: NODULIN-LIKE/MAJOR_FACILITATOR_SUPERFAMILY_-_PUTA          
83268:  dg8i-A  2.6  7.4  109   732    6   MOLECULE: BROMODOMAIN-CONTAINING FACTOR 1;                           
83269:  sm2d-A  2.6  4.4  121   489    9   MOLECULE: UNCHARACTERIZED PROTEIN;                                   
83270:  z3iv-A  2.6 20.3  124  1104    5   MOLECULE: A DISINTEGRIN AND METALLOPROTEINASE WITH THROMBOS          
83271:  bd4f-A  2.6 13.5   95   455    8   MOLECULE: TRANSCRIPTION FACTOR E2FB;                                 
83272:  nxh4-A  2.6  9.1   84   561    7   MOLECULE: CENTROMERE PROTEIN T;                                      
83273:  qo6c-A  2.6 16.8   87   343    6   MOLECULE: UNCHARACTERIZED PROTEIN;                                   
83274:  x1hl-A  2.6 16.5   96  1822   11   MOLECULE: INTEGRIN BETA-4;                                           
83275:  a6iq-A  2.6 15.0  137   465    4   MOLECULE: OS04G0491350 PROTEIN;                                      
83276:  xa6p-A  2.6 41.8  128   420    5   MOLECULE: DUF4005 DOMAIN-CONTAINING PROTEIN;                         
83277:  irp4-A  2.6 14.5  146  1150    5   MOLECULE: RHO-TYPE GTPASE-ACTIVATING PROTEIN 1;                      
83278:  u5he-A  2.6  4.0  102  1290    5   MOLECULE: OS11G0598500 PROTEIN;                                      
83279:  ucb6-A  2.6  7.7   72    83    4   MOLECULE: UNCHARACTERIZED PROTEIN;                                   
83280:  ko0w-A  2.6  5.6   91   506   11   MOLECULE: AMINOALDEHYDE DEHYDROGENASE 1B;                            
83281:  t3bk-A  2.6  4.4   93   609    9   MOLECULE: RAS GUANYL-RELEASING PROTEIN 2;                            
83282:  ij2p-A  2.6  8.5   92   495    4   MOLECULE: DUF21 DOMAIN-CONTAINING PROTEIN AT4G14230;                 
83283:  l5od-A  2.6 12.0  124   296    6   MOLECULE: MITOCHONDRIAL CARRIER PROTEIN, PUTATIVE;                   
83284:  kuf7-A  2.6  4.7  128   734   11   MOLECULE: SUBTILISIN-LIKE PROTEASE SBT3.2;                           
83285:  q2vd-A  2.6  4.0  112   338   12   MOLECULE: MO25-LIKE PROTEIN 2;                                       
83286:  zty9-A  2.6 53.9  137   488    7   MOLECULE: GRIP DOMAIN-CONTAINING PROTEIN;                            
83287:  yk0s-A  2.6  4.7   85   146    8   MOLECULE: UNCHARACTERIZED PROTEIN;                                   
83288:  n8cw-A  2.6  7.5  148  1089    5   MOLECULE: SEC24 HOMOLOG A, COPII COAT COMPLEX COMPONENT;             
83289:  q5zc-A  2.6  4.9  119   604    6   MOLECULE: MALIC ENZYME;                                              
83290:  bb0k-A  2.6 16.8   95   181    7   MOLECULE: UNCHARACTERIZED PROTEIN;                                   
83291:  cbk3-A  2.6  8.5   75   105    4   MOLECULE: UNCHARACTERIZED PROTEIN;                                   
83292:  bv1q-A  2.6  3.8  106   431    5   MOLECULE: CHK DOMAIN-CONTAINING PROTEIN;                             
83293:  ba3i-A  2.6 13.9   95   796    3   MOLECULE: NUCLEAR GTPASE, GERMINAL CENTER-ASSOCIATED;                
83294:  l3aj-A  2.6  6.5   76   795    8   MOLECULE: PROTEIN KINASE DOMAIN-CONTAINING PROTEIN;                  
83295:  tg5l-A  2.6 12.4   65   168    8   MOLECULE: UNCHARACTERIZED PROTEIN;                                   
83296:  q7vi-A  2.6 24.6   88   339    5   MOLECULE: FYVE-TYPE DOMAIN-CONTAINING PROTEIN;                       
83297:  ky3k-A  2.6  8.6   91   155   10   MOLECULE: OS06G0273300 PROTEIN;                                      
83298:  nxq5-A  2.6 23.1  103  1487    9   MOLECULE: LYSINE-SPECIFIC DEMETHYLASE SE14;                          
83299:  p3sr-A  2.6  5.5   86  1109    3   MOLECULE: STE24 ENDOPEPTIDASE;                                       
83300:  c9ox-A  2.6  6.3  114   534    4   MOLECULE: BENZOXAZINONE SYNTHESIS5;                                  
83301:  naw7-A  2.6 17.6  109   538    8   MOLECULE: SODIUM/HYDROGEN EXCHANGER 1;                               
83302:  t7yr-A  2.6 10.4   97   996    5   MOLECULE: REVERSE TRANSCRIPTASE DOMAIN-CONTAINING PROTEIN;           
83303:  loi6-A  2.6  5.9   73   397    3   MOLECULE: UNCHARACTERIZED PROTEIN MJ1079;                            
83304:  epn3-A  2.6  5.1   79   980    6   MOLECULE: UNCHARACTERIZED PROTEIN;                                   
83305:  mh1k-A  2.6 12.9   89   535    4   MOLECULE: BERBERINE BRIDGE ENZYME-LIKE 3;                            
83306:  rta4-A  2.6  9.1   77   470    8   MOLECULE: DUF641 FAMILY PROTEIN;                                     
83307:  chx1-A  2.6  4.6   94   130    4   MOLECULE: OLFACTORY RECEPTOR 779;                                    
83308:  kfo5-A  2.6 10.9  103   151    8   MOLECULE: S-PROTEIN HOMOLOG 27;                                      
83309:  ek7a-A  2.6  7.4  113   569    5   MOLECULE: NUCLEOLAR PROTEIN NOP56-LIKE PROTEIN;                      
83310:  mfz9-A  2.6  9.7   89   150    6   MOLECULE: THRE_2 DOMAIN-CONTAINING PROTEIN;                          
83311:  a7sv-A  2.6  4.6   88  1121   13   MOLECULE: PERIODIC TRYPTOPHAN PROTEIN 2, PUTATIVE;                   
83312:  frh6-A  2.6 12.8   76   374    8   MOLECULE: PRE-MRNA-SPLICING FACTOR 38;                               
83313:  v5io-A  2.6  4.2   85   281    4   MOLECULE: NUCLEOPHOSMIN;                                             
83314:  d2vw-A  2.6  9.2  114   834    4   MOLECULE: OS01G0295000 PROTEIN;                                      
83315:  vwt0-A  2.6 12.5  134  1660    7   MOLECULE: REVERSE TRANSCRIPTASE DOMAIN-CONTAINING PROTEIN;           
83316:  mx7f-A  2.6 22.4   81   461    4   MOLECULE: ZINC FINGER PROTEIN 455;                                   
83317:  pf2l-A  2.6  4.1   65  1110    3   MOLECULE: HSP70-LIKE PROTEIN;                                        
83318:  x7pi-A  2.6  5.2  114   324    7   MOLECULE: UNCHARACTERIZED PROTEIN;                                   
83319:  dgd3-A  2.6 14.6  103   239    5   MOLECULE: NOP DOMAIN-CONTAINING PROTEIN;                             
83320:  gr8s-A  2.6 19.6  104  1095    7   MOLECULE: SOLUTE CARRIER FAMILY 12 MEMBER 4;                         
83321:  n3iw-A  2.6 16.4  114   579   10   MOLECULE: UNCHARACTERIZED PROTEIN;                                   
83322:  jxl0-A  2.6 12.7  117   706    3   MOLECULE: ABC TRANSPORTER DOMAIN-CONTAINING PROTEIN;                 
83323:  dy7o-A  2.6  5.5   79   136   11   MOLECULE: OS05G0151900 PROTEIN;                                      
83324:  t5rr-A  2.6 11.4   90   510    3   MOLECULE: FATTY ACYL-COA REDUCTASE;                                  
83325:  fyf2-A  2.6 13.2  114   471    7   MOLECULE: PHOSPHATIDYLSERINE SYNTHASE 2;                             
83326:  egh7-A  2.6 16.5   91   872    9   MOLECULE: BROMODOMAIN CONTAINING 8;                                  
83327:  j0fz-A  2.6 11.9   68   162    9   MOLECULE: MYB-RELATED TRANSCRIPTION FACTOR;                          
83328:  eai7-A  2.6 15.3  111   445    4   MOLECULE: OS09G0482640 PROTEIN;                                      
83329:  vj6t-A  2.6 10.9   83   156    5   MOLECULE: OS08G0223200 PROTEIN;                                      
83330:  itf7-A  2.6  4.9   76  1266    4   MOLECULE: DISEASE RESISTANCE PROTEIN RPM1;                           
83331:  wyi0-A  2.6  8.4  128   655    4   MOLECULE: AFG1-LIKE ATPASE FAMILY PROTEIN;                           
83332:  fi6e-A  2.6 11.2   88   427    7   MOLECULE: AMINO ACID TRANSPORTER AVT3A;                              
83333:  txi9-A  2.6  3.6   92   604    7   MOLECULE: SERINE/THREONINE KINASE 35;                                
83334:  bxw0-A  2.6  8.3   93   401   14   MOLECULE: PROBABLE ACYL-COA DEHYDROGENASE FADE23;                    
83335:  dct1-A  2.6 12.6   73  1007   10   MOLECULE: TREHALOSE 6-PHOSPHATE SYNTHASE/PHOSPHATASE COMPLE          
83336:  xm9x-A  2.6  6.1   76    84    8   MOLECULE: NADH-UBIQUINONE OXIDOREDUCTASE CHAIN 4L;                   
83337:  rq4i-A  2.6 11.0  107   665    6   MOLECULE: ZINC FINGER (C3HC4-TYPE RING FINGER) FAMILY PROTE          
83338:  sn2q-A  2.6 13.8   77   168    5   MOLECULE: UNCHARACTERIZED PROTEIN;                                   
83339:  d0ui-A  2.6 15.2  108   580   14   MOLECULE: UNCHARACTERIZED PROTEIN;                                   
83340:  s9fa-A  2.6  6.9  106  1017    7   MOLECULE: UNCHARACTERIZED PROTEIN;                                   
83341:  m3ce-A  2.6  9.0   80   185    9   MOLECULE: DNA REPLICATION COMPLEX GINS PROTEIN PSF2;                 
83342:  vc6x-A  2.6  5.2   99   473   11   MOLECULE: RUN DOMAIN-CONTAINING PROTEIN 3B;                          
83343:  yob2-A  2.6 11.2  105  2338    5   MOLECULE: PROTO-ONCOGENE TYROSINE-PROTEIN KINASE ROS;                
83344:  b5ap-A  2.6  5.9   90   370    9   MOLECULE: J DOMAIN-CONTAINING PROTEIN;                               
83345:  nr0j-A  2.6 10.2   79   208    5   MOLECULE: BHLH DOMAIN-CONTAINING PROTEIN;                            
83346:  qt0q-A  2.6 15.7  102  2253    5   MOLECULE: DOMAIN_OF_UNCHARACTERIZED_FUNCTION_(DUF3819)/CCR4          
83347:  ibw8-A  2.6  4.6   57   270    2   MOLECULE: PROTEIN CHAPERONE-LIKE PROTEIN OF POR1 CHLOROPLAS          
83348:  t7nu-A  2.6  4.7   67   112    4   MOLECULE: ABPBG27;                                                   
83349:  lf2v-A  2.6 10.3   86   415    5   MOLECULE: UNCHARACTERIZED PROTEIN;                                   
83350:  s5zq-A  2.6  9.4   88  1284    7   MOLECULE: ATP-DEPENDENT DNA HELICASE;                                
83351:  yg9h-A  2.6 12.1   82   384    5   MOLECULE: TPT DOMAIN-CONTAINING PROTEIN;                             
83352:  l7wn-A  2.6  6.2   49    72    2   MOLECULE: PUTATIVE E3 UBIQUITIN-PROTEIN LIGASE BAH1-LIKE;            
83353:  z3qi-A  2.6  6.4  124  1260    7   MOLECULE: NEURAL CELL ADHESION MOLECULE L1;                          
83354:  uol7-A  2.6 12.4  145  1073    9   MOLECULE: CATION_ATPASE_N DOMAIN-CONTAINING PROTEIN;                 
83355:  jeg4-A  2.6 14.8   72   133   10   MOLECULE: POSSIBLE CONSERVED INTEGRAL MEMBRANE PROTEIN;              
83356:  co7i-A  2.6  6.0  106   699    6   MOLECULE: PROTEIN KINASE SUPERFAMILY PROTEIN;                        
83357:  wm5c-A  2.6 13.4  126   593    4   MOLECULE: SCARECROW-LIKE PROTEIN 1;                                  
83358:  m0ba-A  2.6  7.8  104   337    5   MOLECULE: SOLUTE CARRIER FAMILY 25 MEMBER 40;                        
83359:  kif3-A  2.6  8.4  140   316    4   MOLECULE: OLFACTORY RECEPTOR;                                        
83360:  sdi3-A  2.6 13.3   93   617    2   MOLECULE: SODIUM-DEPENDENT NORADRENALINE TRANSPORTER;                
83361:  xzm1-A  2.6 11.9  141   353    7   MOLECULE: TRANSCRIPTION INITIATION FACTOR TFIID SUBUNIT 3;           
83362:  k5ug-A  2.6 10.8   95   840    6   MOLECULE: SUCROSE SYNTHASE;                                          
83363:  g6fd-A  2.6 12.4  114   196    6   MOLECULE: V-TYPE PROTON ATPASE PROTEOLIPID SUBUNIT;                  
83364:  s4ib-A  2.6 12.7   94   822    5   MOLECULE: BETA-GALACTOSIDASE;                                        
83365:  hyi1-A  2.6  4.5   99  1026   10   MOLECULE: CHITIN SYNTHASE;                                           
83366:  zl9b-A  2.6  4.8   93   725    8   MOLECULE: AMINOPEPTIDASE RNPEPL1;                                    
83367:  d1kg-A  2.6  4.4   65   490    6   MOLECULE: PROBABLE PYRUVATE, PHOSPHATE DIKINASE PPDK;                
83368:  vmr4-A  2.6 16.8  110  2007    7   MOLECULE: STRUCTURAL MAINTENANCE OF CHROMOSOMES FLEXIBLE HI          
83369:  llk0-A  2.6 12.2   82   193    7   MOLECULE: PROTEIN FAR1-RELATED SEQUENCE;                             
83370:  vx5b-A  2.6 21.3   97   393    8   MOLECULE: POTASSIUM CHANNEL SUBFAMILY K MEMBER 4;                    
83371:  iq1n-A  2.6 19.5   89   787    1   MOLECULE: OS12G0197400 PROTEIN;                                      
83372:  kax8-A  2.6 23.4   87   791    5   MOLECULE: DNAJ HOMOLOG SUBFAMILY C MEMBER 10;                        
83373:  txk6-A  2.6  6.2   82   398    2   MOLECULE: HOMEOBOX PROTEIN KNOTTED-1-LIKE 1;                         
83374:  ty8z-A  2.6  6.8   56   285    9   MOLECULE: PRECORRIN-2 DEHYDROGENASE;                                 
83375:  td3s-A  2.6  3.5   66   494    0   MOLECULE: ECTONUCLEOSIDE TRIPHOSPHATE DIPHOSPHOHYDROLASE 8;          
83376:  wvw9-A  2.6  5.2  136  1434   10   MOLECULE: ANKYRIN AND ARMADILLO REPEAT-CONTAINING PROTEIN;           
83377:  e0mz-A  2.6  9.1   83   518   10   MOLECULE: PEPTIDASE_M24 DOMAIN-CONTAINING PROTEIN;                   
83378:  qj2q-A  2.6  5.4  113  1468    7   MOLECULE: ABC TRANSPORTER G FAMILY MEMBER 34;                        
83379:  c9uk-A  2.6  6.1   90   189    2   MOLECULE: MEDIATOR OF RNA POLYMERASE II TRANSCRIPTION SUBUN          
83380:  j5dp-A  2.6  4.9   79   275    4   MOLECULE: UNCHARACTERIZED PROTEIN;                                   
83381:  pzt0-A  2.6  6.5   86   714    6   MOLECULE: TRANSKETOLASE;                                             
83382:  p2sm-A  2.6  7.7  103  1136    1   MOLECULE: UNCHARACTERIZED PROTEIN;                                   
83383:  f4ro-A  2.6 13.9   84  1400    4   MOLECULE: VACUOLAR PROTEIN SORTING-ASSOCIATED PROTEIN 13C;           
83384:  ifo7-A  2.6  9.5  120   807   10   MOLECULE: 1-PHOSPHATIDYLINOSITOL 4,5-BISPHOSPHATE PHOSPHODI          
83385:  ok6h-A  2.6  6.0  137  1235    6   MOLECULE: UNCHARACTERIZED PROTEIN;                                   
83386:  awc0-A  2.6 14.8  100   253   10   MOLECULE: AQUAPORIN SIP1-1;                                          
83387:  z9yg-A  2.6 20.0  121   327    6   MOLECULE: PUTATIVE DUAL SPECIFICITY PROTEIN PHOSPHATASE DSP          
83388:  fg2q-A  2.6  4.4  112  2565    8   MOLECULE: DNAJ HOMOLOG SUBFAMILY C GRV2;                             
83389:  kxq1-A  2.6 11.2  116   654    9   MOLECULE: STAS DOMAIN-CONTAINING PROTEIN;                            
83390:  so8p-A  2.6  4.2   66   140    3   MOLECULE: MITOCHONDRIAL PYRUVATE CARRIER;                            
83391:  trq8-A  2.6  8.7   90   570    9   MOLECULE: CXXC-TYPE ZINC FINGER PROTEIN 1;                           
83392:  kaa7-A  2.6  6.2  118   319    9   MOLECULE: UNCHARACTERIZED PROTEIN;                                   
83393:  os5f-A  2.6 11.2   81   363    2   MOLECULE: BTB/POZ AND MATH DOMAIN-CONTAINING PROTEIN 2;              
83394:  qt3r-A  2.6  4.0  103   340    8   MOLECULE: ANNEXIN;                                                   
83395:  kz2v-A  2.6 10.1  120   548   13   MOLECULE: OS08G0503700 PROTEIN;                                      
83396:  rsc5-A  2.6  2.7   69   124    3   MOLECULE: SOLANESYL DIPHOSPHATE SYNTHASE 2 CHLOROPLASTIC;            
83397:  fvy5-A  2.6 26.9  115  1305    8   MOLECULE: MYOSIN-IIIB;                                               
83398:  bvv8-A  2.6  4.1   97   309   12   MOLECULE: OLFACTORY RECEPTOR;                                        
83399:  jcj9-A  2.6  5.7  112   287    5   MOLECULE: PIRIN-1;                                                   
83400:  e0vm-A  2.6 15.1  119  1420    7   MOLECULE: TIR DOMAIN-CONTAINING PROTEIN;                             
83401:  tqe3-A  2.6 18.9  110   456    8   MOLECULE: PLUGGED EXCRETORY PORE;                                    
83402:  t5xy-A  2.6 20.5   81   206    5   MOLECULE: AT3G44220;                                                 
83403:  g8ms-A  2.6 11.4   75   680    5   MOLECULE: OS06G0707700 PROTEIN;                                      
83404:  wbb7-A  2.6 17.3  133   922    5   MOLECULE: RING_FINGER_DOMAIN/ZINC_FINGER_-                           
83405:  nak5-A  2.6  4.5   98   489    7   MOLECULE: PROTEIN DETOXIFICATION;                                    
83406:  iqc0-A  2.6  6.8  111   650    5   MOLECULE: ASCORBATE TRANSPORTER CHLOROPLASTIC;                       
83407:  tez1-A  2.6  6.3  164  1012    7   MOLECULE: UBIQUITIN FUSION DEGRADATION PROTEIN 2, PUTATIVE;          
83408:  g7kz-A  2.6 15.8   97   615    6   MOLECULE: TORTIFOLIA1-LIKE PROTEIN 3;                                
83409:  j7st-A  2.6 17.0  134  1476    7   MOLECULE: ABC TRANSPORTER G FAMILY MEMBER 17;                        
83410:  vsg5-A  2.6 14.6  109  1742    8   MOLECULE: NACHT AND WD REPEAT DOMAIN-CONTAINING PROTEIN 2;           
83411:  nhu1-A  2.6  4.6  100   237    4   MOLECULE: PROBABLE AQUAPORIN SIP2-1;                                 
83412:  vt9r-A  2.6  5.9  108   394    5   MOLECULE: CERAMIDE GLUCOSYLTRANSFERASE;                              
83413:  xk2u-A  2.6 14.3  123  1191    6   MOLECULE: UNCHARACTERIZED PROTEIN;                                   
83414:  le5l-A  2.6 10.3   90  1213    9   MOLECULE: MRNA (GUANINE-N(7)-)-METHYLTRANSFERASE;                    
83415:  j6yn-A  2.6  4.2  100   565    9   MOLECULE: TRANSMEMBRANE 7 SUPERFAMILY MEMBER 3;                      
83416:  ej1h-A  2.6  4.1   89   745    2   MOLECULE: AMINOPEPTIDASE NAALADL1;                                   
83417:  ke8t-A  2.6 18.1  108   595    6   MOLECULE: CYSTATHIONINE GAMMA-SYNTHASE;                              
83418:  l5xg-A  2.6 12.5  127   564    3   MOLECULE: OVOCHYMASE-2;                                              
83419:  neo4-A  2.6  4.3   64   255   13   MOLECULE: PUTATIVE CYSTEINE-RICH REPEAT SECRETORY PROTEIN 1          
83420:  r8ml-A  2.6  9.9  110   671   10   MOLECULE: PENTATRICOPEPTIDE REPEAT-CONTAINING PROTEIN;               
83421:  tqf1-A  2.6  5.1   87   508    6   MOLECULE: HEDGEHOG ACYLTRANSFERASE;                                  
83422:  sg4u-A  2.6  6.9  101   392   11   MOLECULE: GM13131P;                                                  
83423:  hzm6-A  2.6  5.1  111  1062    5   MOLECULE: PROTEIN TRANSPORT PROTEIN SEC24C, PUTATIVE;                
83424:  d9ac-A  2.6  4.3  120   448    4   MOLECULE: AMINO ACID PERMEASE, PUTATIVE;                             
83425:  hfp6-A  2.6  5.2   99   459    3   MOLECULE: MFS DOMAIN-CONTAINING PROTEIN;                             
83426:  n9jd-A  2.6  5.9   62    89    3   MOLECULE: GIBBERELLIN-REGULATED PROTEIN 10;                          
83427:  n3gx-A  2.6 12.8   91   669    7   MOLECULE: ACYL_TRANSF_3 DOMAIN-CONTAINING PROTEIN;                   
83428:  jd8z-A  2.6 14.0   98   878    4   MOLECULE: PROTEIN FAR1-RELATED SEQUENCE;                             
83429:  mvs4-A  2.6  5.5   69    86   12   MOLECULE: OS05G0569450 PROTEIN;                                      
83430:  n7jl-A  2.6 16.6   88  1022    8   MOLECULE: TR-TYPE G DOMAIN-CONTAINING PROTEIN;                       
83431:  ct1p-A  2.6  6.4   85   205    7   MOLECULE: NUCLEAR TRANSCRIPTION FACTOR Y SUBUNIT C-6;                
83432:  ypw2-A  2.6 11.9   99   451    3   MOLECULE: GRAS DOMAIN-CONTAINING PROTEIN;                            
83433:  t8af-A  2.6  3.9   95   626    2   MOLECULE: EUKARYOTIC TRANSLATION INITIATION FACTOR 2B SUBUN          
83434:  z7hr-A  2.6 12.0  134  1244    4   MOLECULE: SWI/SNF NUCLEOSOME REMODELING COMPLEX COMPONENT;           
83435:  khx3-A  2.6  6.9   88   192    9   MOLECULE: SUCCINATE DEHYDROGENASE CYTOCHROME B560 SUBUNIT,           
83436:  lh3b-A  2.6  7.6   86   292    6   MOLECULE: NUCLEOPHOSMIN;                                             
83437:  s4od-A  2.6 34.3  140   855    8   MOLECULE: OXYSTEROL-BINDING PROTEIN-RELATED PROTEIN 3;               
83438:  aip4-A  2.6 17.6  109   197    9   MOLECULE: OS04G0376100 PROTEIN;                                      
83439:  mta4-A  2.6  3.7   92   543   10   MOLECULE: UNCHARACTERIZED PROTEIN;                                   
83440:  grp6-A  2.6 11.6  102   526    7   MOLECULE: PLANT INTRACELLULAR RAS-GROUP-RELATED LRR PROTEIN          
83441:  n8nh-A  2.6  7.8   65    91    6   MOLECULE: UNCHARACTERIZED PROTEIN;                                   
83442:  tg2w-A  2.6 12.3  122   305    8   MOLECULE: RHD2P;                                                     
83443:  ze9v-A  2.6  5.5   93  1341    3   MOLECULE: RHO-GAP DOMAIN-CONTAINING PROTEIN;                         
83444:  gsp4-A  2.6 12.1   71   249    6   MOLECULE: TRANSCRIPTION REPRESSOR;                                   
83445:  fc8k-A  2.6  4.9   63   446   10   MOLECULE: UNCHARACTERIZED PROTEIN;                                   
83446:  tk5r-A  2.6 27.3   97   904    7   MOLECULE: MYELIN REGULATORY FACTOR-LIKE PROTEIN;                     
83447:  u5vv-A  2.6  7.6   89   113    4   MOLECULE: PROTEIN MGR2;                                              
83448:  f2cr-A  2.6  8.8  106   204    8   MOLECULE: CCHC-TYPE DOMAIN-CONTAINING PROTEIN;                       
83449:  pbm8-A  2.6  7.8   97   516    6   MOLECULE: RAN GTPASE-ACTIVATING PROTEIN 2;                           
83450:  eb5a-A  2.6 14.6   86   358    2   MOLECULE: BTB/POZ DOMAIN CONTAINING PROTEIN;                         
83451:  mzt9-A  2.6  6.2   70   252    6   MOLECULE: DNAJ (HSP40) HOMOLOG, SUBFAMILY C, MEMBER 9;               
83452:  xjv1-A  2.6 11.9   86  1157    6   MOLECULE: RNA HELICASE;                                              
83453:  r1iv-A  2.6  4.4   75   129    9   MOLECULE: OS01G0714225 PROTEIN;                                      
83454:  wr2a-A  2.6 12.3   94   260    4   MOLECULE: S-ACYLTRANSFERASE;                                         
83455:  b1sb-A  2.6  6.5  106   385    7   MOLECULE: WAT1-RELATED PROTEIN;                                      
83456:  y9no-A  2.6  8.3   88   284    6   MOLECULE: UNCHARACTERIZED PROTEIN;                                   
83457:  b9dr-A  2.6  5.1   92   430    8   MOLECULE: PUTATIVE CYTOCHROME P450 139;                              
83458:  mfa5-A  2.6 27.6  123  1005   11   MOLECULE: C2 CALCIUM/LIPID-BINDING PLANT PHOSPHORIBOSYLTRAN          
83459:  fl8r-A  2.6 15.6  126   614    2   MOLECULE: HIGH-AFFINITY CHOLINE TRANSPORTER 1;                       
83460:  frc4-A  2.6  9.2  101   282    6   MOLECULE: ARMADILLO REPEAT-CONTAINING PROTEIN 1;                     
83461:  zel9-A  2.6  4.0   64   994    9   MOLECULE: SIGNAL PEPTIDE, CUB DOMAIN, EGF-LIKE 1;                    
83462:  bwq4-A  2.6  6.3  121   446   11   MOLECULE: AP-2 COMPLEX SUBUNIT MU;                                   
83463:  y0yd-A  2.6 14.0   88   544    8   MOLECULE: UNCHARACTERIZED PROTEIN;                                   
83464:  nc9b-A  2.6  8.5  122   260    7   MOLECULE: BIDIRECTIONAL SUGAR TRANSPORTER SWEET;                     
83465:  tx7j-A  2.6  8.5   84   254   10   MOLECULE: H(+)-EXPORTING DIPHOSPHATASE;                              
83466:  bwx9-A  2.6  3.5   76   699    7   MOLECULE: UNCHARACTERIZED PROTEIN;                                   
83467:  yc1q-A  2.6 14.9  102   309    8   MOLECULE: OS12G0166600 PROTEIN;                                      
83468:  on9j-A  2.6  4.2  101   910    4   MOLECULE: LIPOXYGENASE;                                              
83469:  b3ic-A  2.6  7.8   76   510    8   MOLECULE: PROBABLE CYTOCHROME P450 517A2;                            
83470:  l6rn-A  2.6 10.4  124   303    1   MOLECULE: TETRAHYDROMETHANOPTERIN S-METHYLTRANSFERASE SUBUN          
83471:  cye0-A  2.6  8.7  116   466    3   MOLECULE: RASGEF DOMAIN FAMILY, MEMBER 1C;                           
83472:  f1sp-A  2.6 10.8   79   126    4   MOLECULE: UNCHARACTERIZED PROTEIN;                                   
83473:  yx3d-A  2.6 15.3  106   524    7   MOLECULE: PPM-TYPE PHOSPHATASE DOMAIN-CONTAINING PROTEIN;            
83474:  efu3-A  2.6  3.4   91   327    7   MOLECULE: RING-TYPE E3 UBIQUITIN TRANSFERASE;                        
83475:  d7wg-A  2.6  7.7   81   452    5   MOLECULE: DYW_DEAMINASE DOMAIN-CONTAINING PROTEIN;                   
83476:  yi0z-A  2.6 18.1  104  1392    7   MOLECULE: ABC TRANSPORTER G FAMILY MEMBER 42;                        
83477:  mc5d-A  2.6 10.4   82   109    5   MOLECULE: MONOOXYGENASE, PUTATIVE;                                   
83478:  in5z-A  2.6 14.4   86   560    6   MOLECULE: UNCHARACTERIZED PROTEIN;                                   
83479:  o2id-A  2.6  5.3   93   462    8   MOLECULE: THERMOSOME SUBUNIT GAMMA;                                  
83480:  p4jq-A  2.6 15.2   80   141    5   MOLECULE: NUCLEAR TRANSCRIPTION FACTOR Y SUBUNIT B-1;                
83481:  v1wh-A  2.6 16.9  107   955    5   MOLECULE: PLASMA MEMBRANE ATPASE;                                    
83482:  sek8-A  2.6  9.8  109   441    3   MOLECULE: TTF-TYPE DOMAIN-CONTAINING PROTEIN;                        
83483:  x0sc-A  2.6  4.9   62   535    8   MOLECULE: ATPASE_DOMAIN_PROTEIN_-_PUTATIVE;                          
83484:  o4pn-A  2.6 10.0   87   466    5   MOLECULE: RETICULOPHAGY REGULATOR 3;                                 
83485:  kl0j-A  2.6  6.4   93   232    6   MOLECULE: UNCHARACTERIZED PROTEIN;                                   
83486:  p6wy-A  2.6  2.9   69   259    7   MOLECULE: OS12G0505100 PROTEIN;                                      
83487:  mf5y-A  2.6  6.6   99   504   11   MOLECULE: MAJOR FACILITATOR SUPERFAMILY DOMAIN-CONTAINING P          
83488:  vnn6-A  2.6  4.1  118   202   11   MOLECULE: UNCHARACTERIZED PROTEIN;                                   
83489:  gm7f-A  2.6 12.6  130   513    7   MOLECULE: MATURASE K;                                                
83490:  yz9k-A  2.6 13.1  108   615    8   MOLECULE: 3'A2REL-RELATED PROTEIN;                                   
83491:  wo0f-A  2.6  5.7   56   605   14   MOLECULE: ASPARAGINASE;                                              
83492:  x3cx-A  2.6  7.4  102   782    4   MOLECULE: DNAJ HOMOLOG SUBFAMILY C MEMBER 16;                        
83493:  t8hc-A  2.6  5.8   92   613    5   MOLECULE: PROTEIN ECM3;                                              
83494:  lh3i-A  2.6 11.1  114  2215    7   MOLECULE: UNCONVENTIONAL MYOSIN-VIIA;                                
83495:  lai2-A  2.6  9.3  104   473   12   MOLECULE: RING-CH-TYPE DOMAIN-CONTAINING PROTEIN;                    
83496:  g0ab-A  2.6 11.5   87   174    2   MOLECULE: UNCHARACTERIZED PROTEIN;                                   
83497:  ia5r-A  2.6 28.3  125   706    6   MOLECULE: B-CELL LYMPHOMA 6 PROTEIN;                                 
83498:  mwr5-A  2.6  5.0  128   483    5   MOLECULE: ENDOGLUCANASE;                                             
83499:  wus8-A  2.6  8.9   73  1477    8   MOLECULE: FHA DOMAIN-CONTAINING PROTEIN PS1;                         
83500:  t6di-A  2.6 23.6   85   469    6   MOLECULE: TRANSCRIPTION INITIATION FACTOR IIE SUBUNIT ALPHA          
83501:  z7kb-A  2.6  7.1  108   792    3   MOLECULE: CULLIN-4;                                                  
83502:  wh7l-A  2.6 14.3  169  1020    9   MOLECULE: CALCIUM-TRANSPORTING ATPASE;                               
83503:  dza3-A  2.6 22.6  105   369    5   MOLECULE: HOMEODOMAIN-LIKE SUPERFAMILY PROTEIN;                      
83504:  er1c-A  2.6 11.2   88   110    3   MOLECULE: MATH DOMAIN/COILED-COIL PROTEIN;                           
83505:  f9kh-A  2.6  8.6  121   646    8   MOLECULE: EPSIN 1;                                                   
83506:  it8v-A  2.6  8.1  161  1271    9   MOLECULE: UNCHARACTERIZED PROTEIN;                                   
83507:  m3bn-A  2.6  9.4   91   444    2   MOLECULE: UNCHARACTERIZED PROTEIN;                                   
83508:  jra1-A  2.6 12.1  103  1037    8   MOLECULE: RAS GUANINE NUCLEOTIDE EXCHANGE FACTOR E;                  
83509:  o9gi-A  2.6  4.7  146   357    8   MOLECULE: PROSTAGLANDIN E2 RECEPTOR EP2 SUBTYPE;                     
83510:  o8jg-A  2.6  6.6   70   375    7   MOLECULE: RIBONUCLEASE D;                                            
83511:  xaf7-A  2.6 16.0  111  1227    9   MOLECULE: UNCHARACTERIZED PROTEIN;                                   
83512:  vvh8-A  2.6 16.1   94   413    5   MOLECULE: OS07G0159500 PROTEIN;                                      
83513:  uoo8-A  2.6  8.7   77   116    4   MOLECULE: UNCHARACTERIZED PROTEIN;                                   
83514:  sm2k-A  2.6 10.9   76   236    9   MOLECULE: PUTATIVE UNCHARACTERIZED PROTEIN YLBH;                     
83515:  ly7r-A  2.6 13.3  114   692    6   MOLECULE: CYCLIC NUCLEOTIDE-BINDING DOMAIN-CONTAINING PROTE          
83516:  la1k-A  2.6  8.2   91   724    7   MOLECULE: PGG DOMAIN-CONTAINING PROTEIN;                             
83517:  i5zn-A  2.6  6.0   91  1923    8   MOLECULE: SI:DKEY-92J12.5;                                           
83518:  cw1g-A  2.6 13.3   88   228    8   MOLECULE: UNCHARACTERIZED PROTEIN;                                   
83519:  x4xv-A  2.6 14.2   86   323    3   MOLECULE: UNCHARACTERIZED PROTEIN;                                   
83520:  r1qe-A  2.6  5.0  119   371    5   MOLECULE: ARM_2 DOMAIN-CONTAINING PROTEIN;                           
83521:  uco4-A  2.6 15.2   92   324    8   MOLECULE: PROTEIN PHOSPHATASE 1 REGULATORY SUBUNIT 3C;               
83522:  j4ai-A  2.6 21.9  102   336    5   MOLECULE: OS09G0558200 PROTEIN;                                      
83523:  sy5k-A  2.6 17.0  113   487    8   MOLECULE: PROTEIN KINASE DOMAIN-CONTAINING PROTEIN;                  
83524:  c0ef-A  2.6  5.2  103   473    9   MOLECULE: OS03G0185200 PROTEIN;                                      
83525:  tl0p-A  2.6 11.5  115  1548    6   MOLECULE: DUAL OXIDASE 2;                                            
83526:  uo6d-A  2.6 11.8  102   461    7   MOLECULE: OS04G0679050 PROTEIN;                                      
83527:  esp9-A  2.6  4.1   94   700    6   MOLECULE: PROTEIN KINASE DOMAIN-CONTAINING PROTEIN;                  
83528:  gm8b-A  2.6  6.3  105  1163   11   MOLECULE: UNCHARACTERIZED PROTEIN;                                   
83529:  no0h-A  2.6 10.0   81   280   10   MOLECULE: PROTEIN YIP4B;                                             
83530:  edj5-A  2.6  6.5   97   526    5   MOLECULE: PROBABLE DOLICHYL PYROPHOSPHATE GLC1MAN9GLCNAC2            
83531:  ro2x-A  2.6  7.0  101   519    6   MOLECULE: PUTATIVE PENTATRICOPEPTIDE REPEAT-CONTAINING PROT          
83532:  osc6-A  2.6 26.1   99   718    8   MOLECULE: BCL6A TRANSCRIPTION REPRESSOR A;                           
83533:  nwx7-A  2.6  3.2   58   206   10   MOLECULE: HISTONE H3.2;                                              
83534:  ew6k-A  2.6  7.4  135   461    7   MOLECULE: RIBOSOMAL RNA PROCESSING PROTEIN 1 HOMOLOG A;              
83535:  h8xa-A  2.6  9.8   73   280    4   MOLECULE: UNCHARACTERIZED PROTEIN;                                   
83536:  hnr6-A  2.6 10.7  111   670    6   MOLECULE: UNCHARACTERIZED PROTEIN;                                   
83537:  to1u-A  2.6  4.2   86   588    3   MOLECULE: OS04G0443900 PROTEIN;                                      
83538:  pq9a-A  2.6 13.7  111   840    5   MOLECULE: SUCROSE SYNTHASE;                                          
83539:  c1bo-A  2.6  6.8   82   852    6   MOLECULE: PROTEIN SBE22;                                             
83540:  z3qw-A  2.6  8.7   88   405   10   MOLECULE: IMP-SPECIFIC 5'-NUCLEOTIDASE 1;                            
83541:  sv3x-A  2.6  4.6   91   611    7   MOLECULE: LEUKOTRIENE A-4 HYDROLASE-LIKE PROTEIN;                    
83542:  bmm8-A  2.6  5.7   80   798    9   MOLECULE: SIMILAR TO RIKEN CDNA 5830475I06;                          
83543:  i9uo-A  2.6  4.2   86   708    9   MOLECULE: OS03G0191700 PROTEIN;                                      
83544:  sye3-A  2.6  5.5  109   191    6   MOLECULE: AAI DOMAIN-CONTAINING PROTEIN;                             
83545:  i8dr-A  2.6  3.5   99   353    4   MOLECULE: UBIQUINOL OXIDASE 2, MITOCHONDRIAL;                        
83546:  ve8m-A  2.6  5.8  138   973    7   MOLECULE: LD21888P;                                                  
83547:  wem4-A  2.6  3.7   66  1105    9   MOLECULE: PROTEIN TRANSPORT PROTEIN SEC24-LIKE CEF;                  
83548:  cz9y-A  2.6 16.7  104   993    6   MOLECULE: DNA-BINDING PROTEIN SMUBP-2;                               
83549:  et1t-A  2.6  4.4   66   363    6   MOLECULE: REPLICATION FACTOR C SUBUNIT 4;                            
83550:  hw1s-A  2.6  8.9  105  2419    8   MOLECULE: NON-SPECIFIC SERINE/THREONINE PROTEIN KINASE;              
83551:  n3tb-A  2.6 10.1  119   393    7   MOLECULE: PURINE PERMEASE 14;                                        
83552:  rr2x-A  2.6  7.5  115   510    7   MOLECULE: SI:CH211-189A15.5;                                         
83553:  dbh3-A  2.6 18.0   86   724    6   MOLECULE: GLYCEROL-3-PHOSPHATE DEHYDROGENASE;                        
83554:  ni7y-A  2.6 12.2   76   876    7   MOLECULE: CFAP91 DOMAIN-CONTAINING PROTEIN;                          
83555:  k6rv-A  2.6  7.8  118   428    5   MOLECULE: MHD DOMAIN-CONTAINING PROTEIN;                             
83556:  wm4w-A  2.6  9.7  120  1905    5   MOLECULE: AAA DOMAIN-CONTAINING PROTEIN;                             
83557:  g1zo-A  2.6  4.4  130   972    8   MOLECULE: UNCHARACTERIZED PROTEIN;                                   
83558:  qqp9-A  2.6  4.9  115   408    3   MOLECULE: ARM REPEAT SUPERFAMILY PROTEIN;                            
83559:  h0hm-A  2.6  4.2  107  1148    7   MOLECULE: PROTEIN PIANISSIMO A;                                      
83560:  jr4j-A  2.6 10.2  106   655    8   MOLECULE: KELCH-LIKE PROTEIN 13;                                     
83561:  uqc6-A  2.6 10.3   90   217   11   MOLECULE: PROTEIN TRANSPORT PROTEIN SFT2;                            
83562:  kpu4-A  2.6  7.0  100   570    8   MOLECULE: HIGH-AFFINITY HEXOSE TRANSPORTER HXT7;                     
83563:  hva0-A  2.6  3.8  102   397    5   MOLECULE: TRANSCRIPTION FACTOR TGAL6;                                
83564:  qmz4-A  2.6  4.5   99   578   11   MOLECULE: PROTEIN KINASE DOMAIN-CONTAINING PROTEIN;                  
83565:  ke9s-A  2.6 15.9  118  1036    3   MOLECULE: OS07G0521800 PROTEIN;                                      
83566:  b3ws-A  2.6  3.7   73   432    3   MOLECULE: PACHYTENE CHECKPOINT PROTEIN 2 HOMOLOG;                    
83567:  xma7-A  2.6  7.4  104   282    6   MOLECULE: PHD FINGER PROTEIN ALFIN-LIKE 6;                           
83568:  cpw8-A  2.6  4.5   93   556   13   MOLECULE: U-BOX DOMAIN-CONTAINING PROTEIN 38;                        
83569:  z9xl-A  2.6 12.7  116   383    7   MOLECULE: PRESAN DOMAIN-CONTAINING PROTEIN;                          
83570:  m9qx-A  2.6 12.1  103   579    7   MOLECULE: CALCIUM DEPENDENT PROTEIN KINASE;                          
83571:  g1gx-A  2.6 10.4   83   377    5   MOLECULE: OS07G0668100 PROTEIN;                                      
83572:  cc8q-A  2.6  7.0   67   202    4   MOLECULE: UNCHARACTERIZED PROTEIN;                                   
83573:  riv5-A  2.6  3.9   77   341    9   MOLECULE: OS08G0522700 PROTEIN;                                      
83574:  q3ka-A  2.6  9.4   79   113    9   MOLECULE: HELICASE PROTEIN MOM1;                                     
83575:  q7my-A  2.6  7.9  104  2065   11   MOLECULE: VOLTAGE-DEPENDENT L-TYPE CALCIUM CHANNEL SUBUNIT           
83576:  pmt5-A  2.6  3.5   90   270    7   MOLECULE: TETRATRICOPEPTIDE REPEAT (TPR)-LIKE SUPERFAMILY P          
83577:  a1hl-A  2.6 12.0   92   847    3   MOLECULE: CYSTEINE-RICH RECEPTOR-LIKE PROTEIN KINASE 37;             
83578:  u3wo-A  2.6  8.2  125   524    8   MOLECULE: UNCHARACTERIZED PROTEIN;                                   
83579:  y1jb-A  2.6 11.6   95   401    9   MOLECULE: UNCHARACTERIZED PROTEIN;                                   
83580:  zwp7-A  2.6  6.8  135   976    7   MOLECULE: PEPTIDYLGLYCINE ALPHA-AMIDATING MONOOXYGENASE;             
83581:  qyy8-A  2.6 18.5   81   416   12   MOLECULE: RNA-BINDING PROTEIN, PUTATIVE;                             
83582:  ja9c-A  2.6 13.4  106   557    2   MOLECULE: MFS DOMAIN-CONTAINING PROTEIN;                             
83583:  q1ba-A  2.6  9.0  115   558    7   MOLECULE: UNCHARACTERIZED PROTEIN;                                   
83584:  yad5-A  2.6  4.7   98  1597    5   MOLECULE: VLIG-TYPE G DOMAIN-CONTAINING PROTEIN;                     
83585:  h2qo-A  2.6 18.9  123   671    7   MOLECULE: PROBABLE BORON TRANSPORTER 6;                              
83586:  yk9q-A  2.6  5.5  118   731    8   MOLECULE: PUTATIVE ACYL-ACTIVATING ENZYME 17 PEROXISOMAL;            
83587:  m2tg-A  2.6 13.0   89   535    1   MOLECULE: RAN GTPASE-ACTIVATING PROTEIN 1;                           
83588:  wx6d-A  2.6  4.1  124   382    6   MOLECULE: UNCHARACTERIZED MFS-TYPE TRANSPORTER YCAD;                 
83589:  lx8a-A  2.6 23.8   93   245    9   MOLECULE: PUTATIVE 60S RIBOSOMAL PROTEIN L19;                        
83590:  tf3x-A  2.6 10.9  126   964    5   MOLECULE: PHOSPHOENOLPYRUVATE CARBOXYLASE;                           
83591:  xhq5-A  2.6  3.4   58   187    7   MOLECULE: MITOCHONDRIAL IMPORT INNER MEMBRANE TRANSLOCASE S          
83592:  q9rn-A  2.6  6.9   66    90    8   MOLECULE: CYTOCHROME B-C1 COMPLEX SUBUNIT 6;                         
83593:  hh5j-A  2.6 10.3   91   123   10   MOLECULE: OS01G0289741 PROTEIN;                                      
83594:  rta9-A  2.6  3.2   57   388    5   MOLECULE: SPOROZOITE INVASION-ASSOCIATED PROTEIN 2;                  
83595:  vuo7-A  2.6  9.4   80   677    6   MOLECULE: UNCHARACTERIZED PROTEIN;                                   
83596:  xjp8-A  2.6  4.8   82   695    6   MOLECULE: ACYL_TRANSF_3 DOMAIN-CONTAINING PROTEIN;                   
83597:  i4vf-A  2.6  5.6  110   922    9   MOLECULE: PROTEIN ARABIDILLO 1;                                      
83598:  sc3h-A  2.6  5.0   74   255    7   MOLECULE: UNCHARACTERIZED PROTEIN;                                   
83599:  xwh7-A  2.6  3.9   81   206    5   MOLECULE: GERMIN-LIKE PROTEIN;                                       
83600:  edm3-A  2.6 15.8  114   855    6   MOLECULE: SUPPRESSOR OF TUMORIGENICITY 14 PROTEIN;                   
83601:  uow0-A  2.6  3.8   85   604    5   MOLECULE: ELONGATION FACTOR FOR RNA POLYMERASE II;                   
83602:  xb5d-A  2.6 12.6   96   640    6   MOLECULE: MAD3/BUB1 HOMOLOGY REGION 1;                               
83603:  fz1n-A  2.6  6.6   90   530    9   MOLECULE: SQUALENE MONOOXYGENASE;                                    
83604:  j4go-A  2.6  4.7  109   547   11   MOLECULE: RING-TYPE E3 UBIQUITIN TRANSFERASE;                        
83605:  im7l-A  2.6  3.7   73   132    7   MOLECULE: INTERLEUKIN-5;                                             
83606:  pgf3-A  2.6 17.2  109   735    6   MOLECULE: ATP-DEPENDENT RNA HELICASE DDX42, PUTATIVE;                
83607:  p8dk-A  2.6  5.3   91   439    3   MOLECULE: PROTEIN FATTY ACID EXPORT 1 CHLOROPLASTIC;                 
83608:  kc4c-A  2.6  9.1  120   250    5   MOLECULE: ALFIN-LIKE TRANSCRIPTION FACTOR;                           
83609:  k3gf-A  2.6 12.7  135  1264    7   MOLECULE: ALDEHYDE OXIDASE 2;                                        
83610:  o9ll-A  2.6  6.3   95   527   11   MOLECULE: ALDEHYDE DEHYDROGENASE;                                    
83611:  dyz7-A  2.6  7.6  125   625    5   MOLECULE: UNCHARACTERIZED PROTEIN;                                   
83612:  tpy7-A  2.6  4.8   79   122    8   MOLECULE: ECA1 GAMETOGENESIS RELATED FAMILY PROTEIN;                 
83613:  n8jq-A  2.6 12.4   93   397    9   MOLECULE: LIPASE_3 DOMAIN-CONTAINING PROTEIN;                        
83614:  e7gx-A  2.6  8.6   67   137   15   MOLECULE: OS08G0487200 PROTEIN;                                      
83615:  t0cj-A  2.6 11.3  100  1915    8   MOLECULE: ATP-DEPENDENT DNA HELICASE;                                
83616:  e7gt-A  2.6  9.3  123   661    6   MOLECULE: ABC TRANSPORTER DOMAIN-CONTAINING PROTEIN;                 
83617:  g8ng-A  2.6 10.2   69   151    4   MOLECULE: OS06G0297600 PROTEIN;                                      
83618:  zn6n-A  2.6  8.7  117   563    9   MOLECULE: SOLUTE CARRIER FAMILY 22 MEMBER 6;                         
83619:  ed0w-A  2.6 13.1   95   743   12   MOLECULE: DNA-DIRECTED RNA POLYMERASE;                               
83620:  yj9g-A  2.6 18.3  117   593    9   MOLECULE: MULTIDRUG RESISTANCE-LIKE ATP-BINDING PROTEIN MDL          
83621:  cn5t-A  2.6  8.1  104   243    6   MOLECULE: PROTEIN GID8 HOMOLOG;                                      
83622:  u1kq-A  2.6 10.3  105   666   11   MOLECULE: TRANSMEMBRANE AMINO ACID TRANSPORTER FAMILY PROTE          
83623:  mj4y-A  2.6  9.2  107   581    8   MOLECULE: TERPENE SYNTHASE 2, CHLOROPLASTIC;                         
83624:  ak6z-A  2.6  5.4  100   355    6   MOLECULE: UNCHARACTERIZED PROTEIN;                                   
83625:  lq9m-A  2.6  9.6   85   209    6   MOLECULE: 60S RIBOSOMAL PROTEIN L19-2;                               
83626:  is8e-A  2.6 13.5   75   675    7   MOLECULE: MAGUK P55 SUBFAMILY MEMBER 5;                              
83627:  ils1-A  2.6  6.8  107  1400    7   MOLECULE: PROTEIN FURRY HOMOLOG-LIKE;                                
83628:  p6ue-A  2.6 19.7  104   909    5   MOLECULE: UNCHARACTERIZED PROTEIN YGL036W;                           
83629:  xd0x-A  2.6 16.0  100   287    7   MOLECULE: CYTOCHROME C OXIDASE ASSEMBLY PROTEIN COX11, MITO          
83630:  mo5g-A  2.6  6.2  115   723    4   MOLECULE: UNCHARACTERIZED PROTEIN;                                   
83631:  h4rk-A  2.6 11.0   96   348    3   MOLECULE: TPT DOMAIN-CONTAINING PROTEIN;                             
83632:  yfu2-A  2.6 11.5  111   634    3   MOLECULE: UNCHARACTERIZED PROTEIN;                                   
83633:  z3xn-A  2.6 19.4  128   331    9   MOLECULE: CALCIUM HOMEOSTASIS MODULATOR 3;                           
83634:  cw4u-A  2.6 10.7  116   762    7   MOLECULE: ZINC FINGER PROTEIN 287;                                   
83635:  wnw0-A  2.6  6.7  105   215    9   MOLECULE: PUTATIVE ANION TRANSPORTER 3 CHLOROPLASTIC;                
83636:  b5dp-A  2.6  4.3  105   486    4   MOLECULE: BZIP TRANSCRIPTION FACTOR FAMILY PROTEIN;                  
83637:  pi6u-A  2.6 13.7   81  1038    4   MOLECULE: RETROVIRUS-RELATED POL POLYPROTEIN LINE-1;                 
83638:  bwy0-A  2.6 10.9  110  1084    5   MOLECULE: VACUOLAR ASSEMBLY PROTEIN VPS41, PUTATIVE;                 
83639:  yrx0-A  2.6  9.0  116  1447    7   MOLECULE: BACULOVIRAL IAP REPEAT-CONTAINING PROTEIN 1B;              
83640:  w0ab-A  2.6  3.2   79   637    8   MOLECULE: SPHINGOMYELIN PHOSPHODIESTERASE B;                         
83641:  s7jb-A  2.6  9.5   82  1264    4   MOLECULE: BRCA2-INTERACTING TRANSCRIPTIONAL REPRESSOR EMSY;          
83642:  fb8z-A  2.6 11.1   93   249   10   MOLECULE: CYTOCHROME C OXIDASE ASSEMBLY FACTOR 7 HOMOLOG;            
83643:  rs7v-A  2.6  4.7   62    94    5   MOLECULE: OS07G0134650 PROTEIN;                                      
83644:  zh2k-A  2.6 14.0   94   553    4   MOLECULE: STE20/SPS1-RELATED PROLINE-ALANINE-RICH PROTEIN K          
83645:  h4rs-A  2.6 13.7  128  1410    8   MOLECULE: SLIT HOMOLOG 1 PROTEIN;                                    
83646:  oev5-A  2.6  7.9  117   412    9   MOLECULE: SOLUTE CARRIER FAMILY 35 MEMBER G2;                        
83647:  and3-A  2.6 18.5  106  1342    7   MOLECULE: NPC1 PROTEIN;                                              
83648:  ocx0-A  2.6 14.6  127   691    5   MOLECULE: TRIFUNCTIONAL ENZYME ALPHA SUBUNIT, MITOCHONDRIAL          
83649:  c4oq-A  2.6  7.1  102   642    3   MOLECULE: GAMMA-TUBULIN INTERACTING PROTEIN 2;                       
83650:  fpo6-A  2.6  4.3   96   597    5   MOLECULE: UNCHARACTERIZED PROTEIN;                                   
83651:  jni2-A  2.6  4.0   91   609    8   MOLECULE: MYO-INOSITOL TRANSPORTER 2;                                
83652:  yu7e-A  2.6  5.4   66   120    3   MOLECULE: UNCHARACTERIZED PROTEIN YGR045C;                           
83653:  aca0-A  2.6  7.8   70    79    3   MOLECULE: CYTOCHROME C OXIDASE ASSEMBLY FACTOR 6 HOMOLOG;            
83654:  co9k-A  2.6  4.4   68   278    4   MOLECULE: J DOMAIN-CONTAINING PROTEIN;                               
83655:  er6k-A  2.6  4.2   95   676    5   MOLECULE: SERINE/THREONINE-PROTEIN KINASE HASPIN HOMOLOG AL          
83656:  z1iw-A  2.6 12.7   81   524   15   MOLECULE: TUBULIN-SPECIFIC CHAPERONE E;                              
83657:  q7wc-A  2.6  5.0   95   342    7   MOLECULE: MITOCHONDRIAL CARRIER PROTEIN, PUTATIVE;                   
83658:  rh8n-A  2.6 14.6   96  1225    4   MOLECULE: CATENIN DELTA-2;                                           
83659:  rja5-A  2.6 13.4   75   559    9   MOLECULE: PROBABLE D-2-HYDROXYGLUTARATE DEHYDROGENASE, MITO          
83660:  r7qz-A  2.6  4.6  138   588    5   MOLECULE: BTB DOMAIN-CONTAINING PROTEIN;                             
83661:  f0ns-A  2.6 15.1   88   205    9   MOLECULE: UNCHARACTERIZED PROTEIN;                                   
83662:  cm2i-A  2.6  3.9   72   118    1   MOLECULE: INNER MEMBRANE PROTEIN YHAI;                               
83663:  ahl0-A  2.6  5.2   68   362    6   MOLECULE: REPLICATION FACTOR C SUBUNIT 5;                            
83664:  sx8n-A  2.6 10.1   82   201    9   MOLECULE: CHONDROITIN PROTEOGLYCAN;                                  
83665:  df8s-A  2.6  9.5   59   677    3   MOLECULE: SPLICING FACTOR 3B SUBUNIT 2, PUTATIVE;                    
83666:  qq2u-A  2.6  7.9   83   250   10   MOLECULE: TRANSMEMBRANE PROTEIN 147;                                 
83667:  wlu8-A  2.6  5.1  127   725    6   MOLECULE: UNCHARACTERIZED PROTEIN;                                   
83668:  d4xm-A  2.6  3.7   69   292    7   MOLECULE: J DOMAIN-CONTAINING PROTEIN;                               
83669:  qrg0-A  2.6 48.5  111   265   10   MOLECULE: LECTIN TYPE C;                                             
83670:  u8tt-A  2.6  4.5   90   740    7   MOLECULE: HYPERMETHYLATED IN CANCER 1 PROTEIN-LIKE;                  
83671:  abi9-A  2.6  5.1  124   681   12   MOLECULE: SUBTILISIN-LIKE SERINE ENDOPEPTIDASE FAMILY PROTE          
83672:  d1lr-A  2.6  9.4  126   598    6   MOLECULE: PHOSPHOINOSITIDE PHOSPHOLIPASE C;                          
83673:  n1cs-A  2.6 17.4  108   846    9   MOLECULE: RHO GTPASE-ACTIVATING PROTEIN 17;                          
83674:  w0iu-A  2.6 13.6  109   584    6   MOLECULE: UNCHARACTERIZED PROTEIN;                                   
83675:  g0nq-A  2.6 14.1  113   645    4   MOLECULE: PENTATRICOPEPTIDE REPEAT-CONTAINING PROTEIN;               
83676:  csp5-A  2.6  5.5  134  1528    8   MOLECULE: ATP-BINDING CASSETTE, SUB-FAMILY C (CFTR/MRP), ME          
83677:  q9vz-A  2.6  4.5   87  1770   13   MOLECULE: TRANSPOSON TY2-OR1 GAG-POL POLYPROTEIN;                    
83678:  xl2g-A  2.6 13.2   89   644    7   MOLECULE: OS05G0423500 PROTEIN;                                      
83679:  fq5z-A  2.6  7.3   93   202    4   MOLECULE: PUTATIVE UNCHARACTERIZED PROTEIN C6ORF99;                  
83680:  u0vv-A  2.6  4.8   96   820    5   MOLECULE: SODIUM/HYDROGEN EXCHANGER 1;                               
83681:  jn1m-A  2.6  7.1   80   285   13   MOLECULE: UNCHARACTERIZED PROTEIN;                                   
83682:  pzw1-A  2.6 12.1  127   802    6   MOLECULE: AT1G07990/T6D22_5;                                         
83683:  zkv6-A  2.6 18.6  113   539    7   MOLECULE: HYDROXYLAMINE REDUCTASE;                                   
83684:  g0rb-A  2.6  6.4  111   509    7   MOLECULE: MFS DOMAIN-CONTAINING PROTEIN;                             
83685:  df3k-A  2.6  5.3  122  1122    4   MOLECULE: UBIQUITIN-SPECIFIC PEPTIDASE 43A;                          
83686:  fbd0-A  2.6 16.6  104   308   14   MOLECULE: OS05G0526300 PROTEIN;                                      
83687:  jy1o-A  2.6 14.1  108   328   11   MOLECULE: UNCHARACTERIZED PROTEIN;                                   
83688:  o6gj-A  2.6 14.3   94   145    3   MOLECULE: UNCHARACTERIZED PROTEIN;                                   
83689:  fep0-A  2.6 17.4  105   332    4   MOLECULE: WAT1-RELATED PROTEIN;                                      
83690:  tmx4-A  2.6 17.7  132   719    7   MOLECULE: UNCHARACTERIZED PROTEIN;                                   
83691:  vpa3-A  2.6 10.5  108   579    6   MOLECULE: UNCHARACTERIZED PROTEIN;                                   
83692:  nn7s-A  2.6 17.0   70   340    9   MOLECULE: ETOPOSIDE-INDUCED PROTEIN 2.4;                             
83693:  f3de-A  2.6  6.6  105  2372    7   MOLECULE: NEUROBLASTOMA-AMPLIFIED SEQUENCE;                          
83694:  w2gw-A  2.6  5.5  107   732    6   MOLECULE: CULLIN-3A;                                                 
83695:  lfd9-A  2.6 11.0  114   588    7   MOLECULE: PESCADILLO HOMOLOG;                                        
83696:  rn2b-A  2.6  7.8   98   168    3   MOLECULE: ATP SYNTHASE SUBUNIT D, MITOCHONDRIAL;                     
83697:  rv2l-A  2.6 14.9   79   551    4   MOLECULE: UNCHARACTERIZED PROTEIN;                                   
83698:  fv0m-A  2.6  5.9  111   288    5   MOLECULE: TRAF-LIKE SUPERFAMILY PROTEIN;                             
83699:  yi0r-A  2.6  7.1   78   412    3   MOLECULE: DNAJ HOMOLOG SUBFAMILY A MEMBER 2;                         
83700:  ia7e-A  2.6  7.7  112   414    8   MOLECULE: C-TYPE LECTIN;                                             
83701:  qa6a-A  2.6 20.3   81   777    9   MOLECULE: BRCA1-ASSOCIATED RING DOMAIN PROTEIN 1;                    
83702:  own9-A  2.6 10.1  137   594    7   MOLECULE: SUCROSE TRANSPORT PROTEIN SUC3;                            
83703:  zql5-A  2.6  4.6  125   793   13   MOLECULE: SUBTILISIN-LIKE PROTEASE SBT3.9;                           
83704:  yl6f-A  2.6  4.9   65   158   12   MOLECULE: SUCCINATE DEHYDROGENASE [UBIQUINONE] CYTOCHROME B          
83705:  hg4o-A  2.6 12.6  108   360    9   MOLECULE: MANNOSYLTRANSFERASE;                                       
83706:  o4ip-A  2.6  6.6  135   367    6   MOLECULE: GANGLIOSIDE-INDUCED DIFFERENTIATION-ASSOCIATED PR          
83707:  r9oc-A  2.6  5.2  120  1050    3   MOLECULE: INOSITOL HEXAKISPHOSPHATE AND DIPHOSPHOINOSITOL-           
83708:  ya2l-A  2.6 20.2   95   345    3   MOLECULE: TPT DOMAIN-CONTAINING PROTEIN;                             
83709:  p5wx-A  2.6 32.7  112   750    4   MOLECULE: TFIID_20KDA DOMAIN-CONTAINING PROTEIN;                     
83710:  qd2z-A  2.6  6.2  126   858    8   MOLECULE: LDL RECEPTOR-RELATED PROTEIN 12;                           
83711:  ugo0-A  2.6 14.2  133   330    8   MOLECULE: POLYPRENOL REDUCTASE;                                      
83712:  n2bu-A  2.6  3.4   85   141    7   MOLECULE: OS01G0199350 PROTEIN;                                      
83713:  m5fa-A  2.6  4.2   94   330    5   MOLECULE: PUTATIVE PENTATRICOPEPTIDE REPEAT-CONTAINING PROT          
83714:  flb1-A  2.6 13.2   87   719    3   MOLECULE: REVERSE TRANSCRIPTASE DOMAIN-CONTAINING PROTEIN;           
83715:  y7jw-A  2.6  8.2  133   323    7   MOLECULE: OLFACTORY RECEPTOR 6T1;                                    
83716:  js6r-A  2.6  6.9   68   149    1   MOLECULE: OS04G0167300 PROTEIN;                                      
83717:  b4ua-A  2.6 21.2  130   450    8   MOLECULE: PROBABLE GLUCOAMYLASE;                                     
83718:  nje7-A  2.6  5.4  133  1400    8   MOLECULE: PROBABLE E3 UBIQUITIN-PROTEIN LIGASE HERC1;                
83719:  awn4-A  2.6  4.2   69   627    4   MOLECULE: UNCHARACTERIZED PROTEIN;                                   
83720:  pyt5-A  2.6 15.6  102   375    6   MOLECULE: UNCHARACTERIZED PROTEIN;                                   
83721:  un9j-A  2.6 16.5   69   178    9   MOLECULE: UNCHARACTERIZED PROTEIN;                                   
83722:  gy5j-A  2.6  4.7   96  1017    7   MOLECULE: PROTEIN HIR2;                                              
83723:  qpl3-A  2.6 24.6  124   507    9   MOLECULE: NUCLEOBINDIN 2A;                                           
83724:  gz2h-A  2.6  4.6   97   497   10   MOLECULE: UNCHARACTERIZED PROTEIN CC613.01;                          
83725:  hp8d-A  2.6  6.4  120   568   13   MOLECULE: IMPORTIN SUBUNIT ALPHA;                                    
83726:  no1u-A  2.6 14.0   77   113    8   MOLECULE: UNCHARACTERIZED PROTEIN;                                   
83727:  fp0a-A  2.6  5.4   74   527    9   MOLECULE: UNCHARACTERIZED PROTEIN;                                   
83728:  sda4-A  2.6 21.8   75   389   13   MOLECULE: CYTOCHROME OXIDASE ASSEMBLY PROTEIN SHY1;                  
83729:  d7yw-A  2.6 16.3   89   380    7   MOLECULE: UNCHARACTERIZED PROTEIN;                                   
83730:  q9qp-A  2.6 18.0  117   400    8   MOLECULE: UNCHARACTERIZED PROTEIN;                                   
83731:  wkl0-A  2.6  9.8  101   327    6   MOLECULE: UNCHARACTERIZED PROTEIN;                                   
83732:  w2kr-A  2.6  8.2  121   838    5   MOLECULE: TUFTELIN-INTERACTING PROTEIN 11;                           
83733:  bsg4-A  2.6 10.3  113   203    2   MOLECULE: OS03G0304200 PROTEIN;                                      
83734:  cnu6-A  2.6  4.2   90   220    9   MOLECULE: AT31060P;                                                  
83735:  ms8t-A  2.6  5.6  115   641   10   MOLECULE: VACUOLAR PROTEIN SORTING-ASSOCIATED PROTEIN 52;            
83736:  r4kp-A  2.6  6.0   93  1884    4   MOLECULE: FATTY ACID SYNTHASE SUBUNIT ALPHA;                         
83737:  n8on-A  2.6  7.1   83  1109   10   MOLECULE: CALCIUM_MOTIVE_P-TYPE_ATPASE_-_PUTATIVE;                   
83738:  x9ub-A  2.6  4.4  110   667    5   MOLECULE: OS10G0476900 PROTEIN;                                      
83739:  mdj9-A  2.6  4.5   83   494    5   MOLECULE: CYTOCHROME P450 FAMILY;                                    
83740:  y8en-A  2.6  8.5   85  1079    9   MOLECULE: TRIMETHYLGUANOSINE SYNTHASE;                               
83741:  t9ly-A  2.6  4.4  107   355    6   MOLECULE: ARM REPEAT SUPERFAMILY PROTEIN;                            
83742:  ci2o-A  2.6 12.5   95   185    9   MOLECULE: UNCHARACTERIZED PROTEIN;                                   
83743:  ok9i-A  2.6  4.5   76   146   14   MOLECULE: UNCHARACTERIZED PROTEIN;                                   
83744:  xim0-A  2.6 12.8  109   187    6   MOLECULE: UNCHARACTERIZED PROTEIN;                                   
83745:  ifb8-A  2.6 13.6  115   657    3   MOLECULE: PENTATRICOPEPTIDE REPEAT-CONTAINING PROTEIN AT1G1          
83746:  hw4f-A  2.6  5.6   96   542    4   MOLECULE: AA_TRANS DOMAIN-CONTAINING PROTEIN;                        
83747:  nrk6-A  2.6  5.0  127   875    5   MOLECULE: UBIQUITIN-PROTEIN LIGASE E3A;                              
83748:  u9jv-A  2.6  3.9  127  1055    2   MOLECULE: UBIQUITIN CARBOXYL-TERMINAL HYDROLASE 25;                  
83749:  y8na-A  2.6 11.7   81   574   11   MOLECULE: G PROTEIN-COUPLED RECEPTOR KINASE 4;                       
83750:  t1vo-A  2.6  5.3   94   205    5   MOLECULE: UNCHARACTERIZED PROTEIN;                                   
83751:  ft7y-A  2.6 12.3  116  1455    4   MOLECULE: RAB-GAP TBC DOMAIN-CONTAINING PROTEIN;                     
83752:  gq2s-A  2.6  4.8  129   492    7   MOLECULE: ENDOGLUCANASE 8;                                           
83753:  f9ed-A  2.6  5.9   77   144    1   MOLECULE: ATP SYNTHASE-ASSOCIATED PROTEIN, PUTATIVE;                 
83754:  u7es-A  2.6  8.0  121   255    5   MOLECULE: BIDIRECTIONAL SUGAR TRANSPORTER SWEET;                     
83755:  rw2b-A  2.6 24.9   99  1033    6   MOLECULE: KINESIN FAMILY MEMBER 17;                                  
83756:  y3dn-A  2.6  7.6  107   784    6   MOLECULE: UNCHARACTERIZED PROTEIN ZK1098.3;                          
83757:  f1qy-A  2.6 17.3   89   203    7   MOLECULE: CSN8_PSD8_EIF3K DOMAIN-CONTAINING PROTEIN;                 
83758:  vk4x-A  2.6 15.4  105   451    3   MOLECULE: UNCHARACTERIZED PROTEIN;                                   
83759:  n1ko-A  2.6  9.6   97   134    4   MOLECULE: UNCHARACTERIZED PROTEIN;                                   
83760:  l9fm-A  2.6 16.0  133  1352    6   MOLECULE: COLLAGEN TYPE XXIV ALPHA 1 CHAIN;                          
83761:  ka4y-A  2.6  4.8   78   534    3   MOLECULE: RWP-RK DOMAIN-CONTAINING PROTEIN;                          
83762:  zdn7-A  2.6  4.3   70   158    4   MOLECULE: UPF0716 PROTEIN FXSA;                                      
83763:  s4rl-A  2.6 11.9   99   582    6   MOLECULE: HYPOTHETICAL_PROTEIN_-_CONSERVED;                          
83764:  zjm3-A  2.6  4.9   90   708   10   MOLECULE: KELCH-LIKE PROTEIN 11;                                     
83765:  x2yg-A  2.6  3.7   87   736    8   MOLECULE: VWFA DOMAIN-CONTAINING PROTEIN;                            
83766:  tgb2-A  2.6 23.0  112  1312    7   MOLECULE: DNA REPAIR PROTEIN RAD50;                                  
83767:  fh0h-A  2.6 16.3   83   675    4   MOLECULE: OS03G0161200 PROTEIN;                                      
83768:  ks3d-A  2.6  4.2   87   325   13   MOLECULE: UNCHARACTERIZED PROTEIN;                                   
83769:  d4yq-A  2.6 32.1  146   490   10   MOLECULE: PUTATIVE HLH DNA-BINDING DOMAIN SUPERFAMILY PROTE          
83770:  rsa9-A  2.6 13.3   78   526    4   MOLECULE: J DOMAIN-CONTAINING PROTEIN;                               
83771:  n1pr-A  2.6  3.9   64  1000    9   MOLECULE: SIGNAL PEPTIDE, CUB DOMAIN AND EGF-LIKE DOMAIN-CO          
83772:  msx1-A  2.6  5.8   96   445    2   MOLECULE: PBX/KNOTTED 1 HOMEOBOX 1.2;                                
83773:  yuy4-A  2.6  9.3   91   595    2   MOLECULE: ETHYLENE INSENSITIVE 3-LIKE 2 PROTEIN;                     
83774:  u2sg-A  2.6  7.9  105   481    4   MOLECULE: AUXIN EFFLUX CARRIER COMPONENT;                            
83775:  zah0-A  2.6  4.7  129   741    9   MOLECULE: OS06G0624100 PROTEIN;                                      
83776:  wmb2-A  2.6  5.0  124  1532    5   MOLECULE: 4-ALPHA-GLUCANOTRANSFERASE;                                
83777:  wl4z-A  2.6  7.8   80   133    4   MOLECULE: PROBABLE MITOCHONDRIAL PYRUVATE CARRIER 2;                 
83778:  ty5m-A  2.6  6.1  109   507    5   MOLECULE: PUTATIVE CYTOCHROME P450 SUPERFAMILY PROTEIN;              
83779:  mwj9-A  2.6  8.3   82   554   10   MOLECULE: HYALURONAN SYNTHASE 3;                                     
83780:  lv6u-A  2.6  4.9  120  1664    8   MOLECULE: PREDICTED GENE, 35339;                                     
83781:  tg7n-A  2.6  4.8  130   860    8   MOLECULE: SAT DOMAIN-CONTAINING PROTEIN;                             
83782:  kk4u-A  2.6  3.4   91   701    4   MOLECULE: ARACHIDONATE 12-LIPOXYGENASE, 12R-TYPE;                    
83783:  vqg0-A  2.6 19.2  111  1130    8   MOLECULE: UNCHARACTERIZED PROTEIN;                                   
83784:  sa9i-A  2.6  6.3   92   504    8   MOLECULE: CYTOCHROME P450 2D9;                                       
83785:  i9bp-A  2.6  7.6   95   807    6   MOLECULE: GLUTAMATE RECEPTOR;                                        
83786:  ypt6-A  2.6  6.2   70   784    4   MOLECULE: UNCHARACTERIZED PROTEIN;                                   
83787:  r7ns-A  2.6 12.1   86   138    6   MOLECULE: UNCHARACTERIZED PROTEIN;                                   
83788:  k1wx-A  2.6  6.7  100  1486   11   MOLECULE: CHROMOSOME PARTITION PROTEIN MUKB;                         
83789:  et5k-A  2.6 14.2   79   324    5   MOLECULE: UNCHARACTERIZED PROTEIN;                                   
83790:  twi5-A  2.6  9.0   75   213    5   MOLECULE: CHAPERONE PROTEIN DNAJ 20;                                 
83791:  olt0-A  2.6  9.5  136   438    5   MOLECULE: LAZ1-3;                                                    
83792:  q5ve-A  2.6  7.7   83   837    6   MOLECULE: PUMILIO_PROTEIN_6_-_PUTATIVE;                              
83793:  j3ri-A  2.6  4.9   66    84   11   MOLECULE: WAT1-RELATED PROTEIN;                                      
83794:  ft3e-A  2.6  5.2  115   374    8   MOLECULE: U-BOX DOMAIN-CONTAINING PROTEIN 8;                         
83795:  hd0f-A  2.6  3.0   69   189    4   MOLECULE: CANCER/TESTIS ANTIGEN FAMILY 45 MEMBER A1;                 
83796:  deg0-A  2.6 15.5   94   591    5   MOLECULE: DUF3527 DOMAIN PROTEIN;                                    
83797:  d4gx-A  2.6  4.7   93  1010    8   MOLECULE: PUTATIVE_PHOSPHATASE                                       
83798:  q7zl-A  2.6 28.7  112   314    7   MOLECULE: UNCHARACTERIZED PROTEIN RV2083;                            
83799:  cel8-A  2.6 25.0   86   911    8   MOLECULE: LIPOXYGENASE;                                              
83800:  n7kf-A  2.6 12.7   75   180    7   MOLECULE: UNCHARACTERIZED PROTEIN;                                   
83801:  std7-A  2.6 12.9  103   260    3   MOLECULE: UNCHARACTERIZED PROTEIN;                                   
83802:  s4ju-A  2.6  5.2  114   666    4   MOLECULE: UNCHARACTERIZED PROTEIN;                                   
83803:  ko6q-A  2.6  5.3  120   822    9   MOLECULE: SUBTILISIN-LIKE PROTEASE SBT2.6;                           
83804:  syl1-A  2.6 32.3  114   545    8   MOLECULE: PROTEIN HRDE-4;                                            
83805:  he3u-A  2.6  6.8   92   229    1   MOLECULE: MOLYBDENUM TRANSPORT SYSTEM PERMEASE PROTEIN MODB          
83806:  vyc4-A  2.6  4.5  128   536    5   MOLECULE: PROTEIN NRT1/ PTR FAMILY 5.10;                             
83807:  ak4g-A  2.6 33.3  134   772    6   MOLECULE: CACTIN;                                                    
83808:  bl5z-A  2.6 16.0  106   379   10   MOLECULE: UNCHARACTERIZED PROTEIN;                                   
83809:  en8d-A  2.6  4.2   84  1003    2   MOLECULE: HELICASE-LIKE TRANSCRIPTION FACTOR;                        
83810:  xk9h-A  2.6  4.6  108   540    6   MOLECULE: ALDEDH DOMAIN-CONTAINING PROTEIN;                          
83811:  uax7-A  2.6 11.5   86   497    8   MOLECULE: VACUOLAR-PROCESSING ENZYME BETA-ISOZYME 1;                 
83812:  rit0-A  2.6  5.0   86   115    7   MOLECULE: OS02G0526202 PROTEIN;                                      
83813:  glm9-A  2.6  8.0   74   711    7   MOLECULE: HEAT REPEAT FAMILY PROTEIN, EXPRESSED;                     
83814:  h8bw-A  2.6 10.8   78   695   10   MOLECULE: ATP-DEPENDENT DNA HELICASE;                                
83815:  g8tc-A  2.6 18.6   89   162    3   MOLECULE: WAT1-RELATED PROTEIN;                                      
83816:  of3j-A  2.6  6.3   83   201    7   MOLECULE: GOT1/SFT2-LIKE VESCICLE TRANSPORT PROTEIN FAMILY;          
83817:  dz5b-A  2.6 10.4   90   430   13   MOLECULE: OS04G0608100 PROTEIN;                                      
83818:  zy4l-A  2.6  8.8  111   455    5   MOLECULE: UNCHARACTERIZED PROTEIN;                                   
83819:  fc8w-A  2.6 17.5   69   127    7   MOLECULE: EPIDERMAL PATTERNING FACTOR-LIKE PROTEIN;                  
83820:  r6yu-A  2.6  5.2  106   562   10   MOLECULE: PROTEIN TBF1;                                              
83821:  vik2-A  2.6  3.6   66    85    5   MOLECULE: ATP SYNTHASE SUBUNIT 9, MITOCHONDRIAL;                     
83822:  fsw5-A  2.6 20.2  119   544    9   MOLECULE: ABSCISIC ACID 8'-HYDROXYLASE5;                             
83823:  q6fb-A  2.6 10.9  100   855   10   MOLECULE: GLYCO_TRANSF_20 DOMAIN-CONTAINING PROTEIN;                 
83824:  g7nc-A  2.6 11.4   73   310   12   MOLECULE: OS02G0807100 PROTEIN;                                      
83825:  us8l-A  2.6  4.7   79   423    6   MOLECULE: CALCIUM UP-REGULATED PROTEIN A;                            
83826:  o5ts-A  2.6 17.9  115   521    2   MOLECULE: UNCHARACTERIZED PROTEIN;                                   
83827:  eta1-A  2.6 20.6  128   692    7   MOLECULE: BED-TYPE DOMAIN-CONTAINING PROTEIN;                        
83828:  qe2z-A  2.6  4.4  100   124    6   MOLECULE: UNCHARACTERIZED PROTEIN;                                   
83829:  oz6q-A  2.6 14.0   88  1670   10   MOLECULE: PROTEIN TASOR;                                             
83830:  px0d-A  2.6  4.2  129   407    4   MOLECULE: AA_TRANS DOMAIN-CONTAINING PROTEIN;                        
83831:  v8ph-A  2.6  5.8   98   601    9   MOLECULE: AUXIN EFFLUX CARRIER COMPONENT;                            
83832:  v3py-A  2.6  7.5  117   308    4   MOLECULE: OLFACTORY RECEPTOR;                                        
83833:  j6nt-A  2.6 11.0  114   389    6   MOLECULE: UNCHARACTERIZED PROTEIN;                                   
83834:  xuq8-A  2.6  9.0   96   293    7   MOLECULE: OS08G0565750 PROTEIN;                                      
83835:  dzy6-A  2.6 11.2   89   287    3   MOLECULE: CYSTEINE-RICH REPEAT SECRETORY PROTEIN 59;                 
83836:  m1us-A  2.6 14.5   95   542    7   MOLECULE: AAA_16 DOMAIN-CONTAINING PROTEIN;                          
83837:  nnc1-A  2.6 13.8   83   552    2   MOLECULE: PROTEIN NRT1/ PTR FAMILY 5.8;                              
83838:  rj5r-A  2.6  3.1   54   298    6   MOLECULE: UNCHARACTERIZED PROTEIN ELY5;                              
83839:  ic3h-A  2.6  6.3  118   770    7   MOLECULE: UNCHARACTERIZED PROTEIN;                                   
83840:  u2pd-A  2.6 42.2  118  1019    7   MOLECULE: SBF COMPLEX DNA-BINDING SUBUNIT;                           
83841:  lcb6-A  2.6  8.3   99  1059   12   MOLECULE: REVERSE TRANSCRIPTASE DOMAIN-CONTAINING PROTEIN;           
83842:  ub3x-A  2.6 12.2  118   551    7   MOLECULE: PA-PHOSPHATASE RELATED-FAMILY PROTEIN DDB_G026892          
83843:  rby8-A  2.6  4.6  126   499    9   MOLECULE: ENDOGLUCANASE 3;                                           
83844:  st0p-A  2.6 19.3   92   660    5   MOLECULE: UNCHARACTERIZED PROTEIN;                                   
83845:  wt6e-A  2.6  6.0  112  2192    6   MOLECULE: BEACH DOMAIN-CONTAINING PROTEIN LVSE;                      
83846:  x2bj-A  2.6  4.9   97  1407   13   MOLECULE: ENHANCER OF MRNA-DECAPPING PROTEIN 4;                      
83847:  v5qf-A  2.6  4.5   95   518   11   MOLECULE: UNCHARACTERIZED PROTEIN;                                   
83848:  cj7v-A  2.6 11.1  118   513    6   MOLECULE: IP14417P1;                                                 
83849:  ycf5-A  2.6  5.3  136   787   10   MOLECULE: UNCHARACTERIZED PROTEIN;                                   
83850:  p5by-A  2.6 13.8   95   925    5   MOLECULE: ATP-DEPENDENT HELICASE UPF1;                               
83851:  scp2-A  2.6  9.9   72   601    6   MOLECULE: GLUCOSE-6-PHOSPHATE 1-DEHYDROGENASE;                       
83852:  eed5-A  2.6  4.5   95   253    3   MOLECULE: RETINOIC ACID EARLY-INDUCIBLE PROTEIN 1-BETA;              
83853:  rbm4-A  2.6  5.2   99   536    5   MOLECULE: PUTATIVE PENTATRICOPEPTIDE REPEAT-CONTAINING PROT          
83854:  uxt3-A  2.6  5.6   93   634    5   MOLECULE: AUXIN EFFLUX CARRIER COMPONENT;                            
83855:  ycu8-A  2.6  3.0   69   105    6   MOLECULE: PHORBOL-12-MYRISTATE-13-ACETATE-INDUCED PROTEIN 1          
83856:  fno2-A  2.6  8.1  103   654   10   MOLECULE: KELCH-LIKE PROTEIN 13;                                     
83857:  esj8-A  2.6  4.7  104   300    6   MOLECULE: ADP-RIBOSYL CYCLASE/CYCLIC ADP-RIBOSE HYDROLASE 1          
83858:  opm1-A  2.6 19.4  106   275    5   MOLECULE: CYTOCHROME C OXIDASE COPPER CHAPERONE COX11;               
83859:  t8gk-A  2.6  5.6  123   390    8   MOLECULE: F-BOX PROTEIN;                                             
83860:  oxq1-A  2.6 35.2  104   685    6   MOLECULE: SYNTAPHILIN B;                                             
83861:  g9li-A  2.6  5.7   96   311    8   MOLECULE: OLFACTORY RECEPTOR 4K1;                                    
83862:  a5oi-A  2.6  7.8  108   540    7   MOLECULE: OS01G0505500 PROTEIN;                                      
83863:  bi5h-A  2.6  4.4  126   774   10   MOLECULE: MEDIATOR COMPLEX SUBUNIT 12L;                              
83864:  cyv3-A  2.6  4.6  102   539    7   MOLECULE: AAA DOMAIN-CONTAINING PROTEIN;                             
83865:  kzb0-A  2.6  8.1  138   544    4   MOLECULE: UNCHARACTERIZED AMINO-ACID PERMEASE C584.13;               
83866:  co9q-A  2.6 12.8   92   425    7   MOLECULE: SI:DKEY-246G23.4;                                          
83867:  hy7r-A  2.6  5.6  129   737    9   MOLECULE: OS01G0794800 PROTEIN;                                      
83868:  wuz5-A  2.6  3.7   60   721    8   MOLECULE: UNCHARACTERIZED PROTEIN MJ0781;                            
83869:  jnh6-A  2.6 12.5  100   193    4   MOLECULE: UNCHARACTERIZED PROTEIN;                                   
83870:  ce8u-A  2.6  7.6   81   149    4   MOLECULE: DUF148 DOMAIN-CONTAINING PROTEIN;                          
83871:  j3up-A  2.6 21.7  122   785    7   MOLECULE: UNCHARACTERIZED PROTEIN YHR182W;                           
83872:  qp6o-A  2.6  3.6   86   154    8   MOLECULE: OS08G0534200 PROTEIN;                                      
83873:  w2gh-A  2.6  9.6   76   536    4   MOLECULE: LUC7 RELATED PROTEIN;                                      
83874:  a7ap-A  2.6  5.1   60   121    8   MOLECULE: FEMALE-SPECIFIC INDEPENDENT OF TRANSFORMER;                
83875:  rm7g-A  2.6  8.1   89   586    4   MOLECULE: TRANSMEMBRANE 9 SUPERFAMILY MEMBER;                        
83876:  vqt6-A  2.6  3.1   78   330    8   MOLECULE: MATH DOMAIN AND COILED-COIL DOMAIN-CONTAINING PRO          
83877:  lby7-A  2.6  8.5   61   119    2   MOLECULE: UNCHARACTERIZED PROTEIN;                                   
83878:  xn5b-A  2.6  9.2   99   381    5   MOLECULE: SEX HORMONE-BINDING GLOBULIN;                              
83879:  jx9e-A  2.6 10.2  104   857   10   MOLECULE: UBIQUITIN-PROTEIN LIGASE E3A;                              
83880:  d2hc-A  2.6 16.9  117  1400    6   MOLECULE: CADHERIN EGF LAG SEVEN-PASS G-TYPE RECEPTOR 2;             
83881:  t0pd-A  2.6 19.8  110   424    7   MOLECULE: RING-TYPE DOMAIN-CONTAINING PROTEIN;                       
83882:  cct4-A  2.6  5.9  111   817    8   MOLECULE: U3 SMALL NUCLEOLAR RNA-ASSOCIATED PROTEIN 13;              
83883:  qdw7-A  2.6  6.1  142  1334    8   MOLECULE: CND1 DOMAIN-CONTAINING PROTEIN;                            
83884:  e0as-A  2.6 11.6   90   553    6   MOLECULE: TSAD DOMAIN-CONTAINING PROTEIN;                            
83885:  ukm0-A  2.6  5.0  119   330    7   MOLECULE: UNCHARACTERIZED PROTEIN;                                   
83886:  te5l-A  2.6  4.3   99   279    8   MOLECULE: DAEDALUS, ISOFORM A;                                       
83887:  mca3-A  2.6  3.5   75   553    8   MOLECULE: COPINE IVA;                                                
83888:  i6ed-A  2.6 12.8   95  1258    8   MOLECULE: PHOSPHATIDYLINOSITOL 3,4,5-TRISPHOSPHATE 5-PHOSPH          
83889:  n5cb-A  2.6  6.8  107   163    6   MOLECULE: AT1G56320;                                                 
83890:  d1dw-A  2.6 14.2   75   584    8   MOLECULE: HEAT SHOCK PROTEIN, PUTATIVE;                              
83891:  c3xd-A  2.6  5.1   78   139   13   MOLECULE: OS09G0549800 PROTEIN;                                      
83892:  cwq7-A  2.6 14.8  117   463    8   MOLECULE: SOLUTE CARRIER FAMILY 19 MEMBER 2;                         
83893:  oqn6-A  2.6  4.6   84   498    8   MOLECULE: SOLUTE CARRIER FAMILY 17 (SODIUM PHOSPHATE), MEMB          
83894:  rt7o-A  2.6 11.3  128   845    8   MOLECULE: SID1 TRANSMEMBRANE FAMILY, MEMBER 2;                       
83895:  g4da-A  2.6 14.4  101   929    7   MOLECULE: BETA_HELIX DOMAIN-CONTAINING PROTEIN;                      
83896:  yil8-A  2.6  8.9  128   502    4   MOLECULE: SERINC-DOMAIN CONTAINING SERINE AND SPHINGOLIPID           
83897:  h0jx-A  2.6  9.8   88   643    8   MOLECULE: MELANOMA-ASSOCIATED ANTIGEN C3;                            
83898:  i4ex-A  2.6  7.7  132   318    9   MOLECULE: OLFACTORY RECEPTOR;                                        
83899:  jmc1-A  2.6  8.8   63  1194    3   MOLECULE: ATP-DEPENDENT RNA HELICASE DHX30;                          
83900:  l8lo-A  2.6  7.1   64   115    5   MOLECULE: UNCHARACTERIZED PROTEIN;                                   
83901:  b8ii-A  2.6  5.1  118   462    4   MOLECULE: SUGAR TRANSPORTER ERD6-LIKE 2;                             
83902:  zdu9-A  2.6  3.4   82   291    7   MOLECULE: OS03G0235900 PROTEIN;                                      
83903:  tcs6-A  2.6 12.6   63   427    8   MOLECULE: OS09G0372400 PROTEIN;                                      
83904:  i5ag-A  2.6  7.3  116   813    5   MOLECULE: PENTATRICOPEPTIDE REPEAT-CONTAINING PROTEIN;               
83905:  thh1-A  2.6  9.3   78  2353    6   MOLECULE: PROTEIN KINASE, PUTATIVE;                                  
83906:  cj3q-A  2.6  6.6  125   411    9   MOLECULE: ARCHAIC_TRANSLOCASE_OUTER_MITOCHONDRIAL_MEMBRANE_          
83907:  l1br-A  2.6 18.2  106   207    6   MOLECULE: CBFD_NFYB_HMF DOMAIN-CONTAINING PROTEIN;                   
83908:  qh8b-A  2.6 11.2  155   626    3   MOLECULE: FIBRONECTIN TYPE-III DOMAIN-CONTAINING PROTEIN;            
83909:  x8ms-A  2.6  4.1   68    95    7   MOLECULE: UNCHARACTERIZED PROTEIN;                                   
83910:  ui1a-A  2.6  9.7  144   310    3   MOLECULE: ODORANT RECEPTOR M32;                                      
83911:  z4ch-A  2.6 13.4   96   276    9   MOLECULE: TOLL-INTERACTING PROTEIN;                                  
83912:  z7fs-A  2.6  4.7  116   393    3   MOLECULE: PROTEIN HGH1 HOMOLOG;                                      
83913:  z6sw-A  2.6 16.2   97   540    4   MOLECULE: CALCIUM-DEPENDENT PROTEIN KINASE 6;                        
83914:  k5kz-A  2.6 10.6  132   606   10   MOLECULE: PHOSPHOINOSITIDE PHOSPHOLIPASE C;                          
83915:  yh3i-A  2.6  7.6   95   429    6   MOLECULE: PH DOMAIN-CONTAINING PROTEIN;                              
83916:  cd2s-A  2.6 16.9   94   417    5   MOLECULE: OS01G0799900 PROTEIN;                                      
83917:  s2kg-A  2.6 20.2  108  1073    3   MOLECULE: 3-HYDROXY-3-METHYLGLUTARYL COENZYME A REDUCTASE;           
83918:  tw3z-A  2.6  5.5  107   549    6   MOLECULE: NOP DOMAIN-CONTAINING PROTEIN;                             
83919:  m0ih-A  2.6  4.7   90   486    9   MOLECULE: SERINE/THREONINE-PROTEIN KINASE NAK;                       
83920:  wc6g-A  2.6  5.2  124   683    7   MOLECULE: SOLUTE CARRIER ORGANIC ANION TRANSPORTER FAMILY,           
83921:  cvw2-A  2.6  7.8  105   741    3   MOLECULE: PENTATRICOPEPTIDE REPEAT-CONTAINING PROTEIN AT1G0          
83922:  p7op-A  2.6  4.1  115   718    6   MOLECULE: FAD-BINDING FR-TYPE DOMAIN-CONTAINING PROTEIN;             
83923:  qzc9-A  2.6 17.0  104   652    8   MOLECULE: ENDO-1,3(4)-BETA-GLUCANASE;                                
83924:  lf5q-A  2.6  6.4   92   717    7   MOLECULE: PYRIDINE_NUCLEOTIDE-DISULPHIDE_OXIDOREDUCTASE/THI          
83925:  i6di-A  2.6 25.8  128  2463    6   MOLECULE: AAA DOMAIN-CONTAINING PROTEIN;                             
83926:  k0qr-A  2.6 25.1  122   919    6   MOLECULE: UNCHARACTERIZED PROTEIN;                                   
83927:  pcl5-A  2.6 14.8   82   504    7   MOLECULE: HEAT SHOCK 70 KDA PROTEIN 14;                              
83928:  kqp5-A  2.6  7.0  100   256    8   MOLECULE: UNCHARACTERIZED PROTEIN;                                   
83929:  v9ad-A  2.6 17.9  109   316    6   MOLECULE: MUCIN-ASSOCIATED SURFACE PROTEIN (MASP), PUTATIVE          
83930:  gnm4-A  2.6  3.8   88  1087    2   MOLECULE: RING-TYPE DOMAIN-CONTAINING PROTEIN;                       
83931:  bgb3-A  2.6  8.0  125   836    7   MOLECULE: SHORT TRANSIENT RECEPTOR POTENTIAL CHANNEL 3;              
83932:  rsu0-A  2.6 19.4   95   527    4   MOLECULE: NON-SPECIFIC SERINE/THREONINE PROTEIN KINASE;              
83933:  yv4f-A  2.6 14.1   84   509    8   MOLECULE: HEAT SHOCK 70 KDA PROTEIN 14;                              
83934:  w7ll-A  2.6  6.1   71   965    6   MOLECULE: GLUTAMATE RECEPTOR;                                        
83935:  eyk1-A  2.6 13.1   91   512    8   MOLECULE: PHOSPHOMEVALONATE KINASE;                                  
83936:  et6r-A  2.6  4.4   88   794   11   MOLECULE: OS11G0109800 PROTEIN;                                      
83937:  lts2-A  2.6 13.5  100  1019    4   MOLECULE: CALCIUM-TRANSPORTING ATPASE;                               
83938:  dm5r-A  2.6  7.1  136   794   15   MOLECULE: SUBTILISIN-LIKE PROTEASE SBT1.6;                           
83939:  hr7v-A  2.6  9.8   94   407    7   MOLECULE: INDOLEAMINE 2,3-DIOXYGENASE 1;                             
83940:  qf9l-A  2.6 12.3  118   841    4   MOLECULE: ZMP:0000001114;                                            
83941:  jy8m-A  2.6  3.7  106   491    8   MOLECULE: LEUCINE-RICH REPEAT RECEPTOR-LIKE                          
83942:  bnf1-A  2.6 10.4  109   543    6   MOLECULE: OS07G0472400 PROTEIN;                                      
83943:  i4uj-A  2.6 11.2   88   160    8   MOLECULE: PROTEIN CORNICHON HOMOLOG 3;                               
83944:  vkt1-A  2.6 12.5   73   404    3   MOLECULE: GTP-BINDING PROTEIN, PUTATIVE;                             
83945:  n4vu-A  2.6  7.0  100   368    8   MOLECULE: PUTATIVE SPHINGOLIPID TRANSPORTER SPINSTER HOMOLO          
83946:  brx4-A  2.6 10.7   85   112    6   MOLECULE: MEMBRANE MAGNESIUM TRANSPORTER;                            
83947:  cfo8-A  2.6  6.6  140   527    6   MOLECULE: UDP-GLUCURONOSYLTRANSFERASE 2A3;                           
83948:  a4nu-A  2.6  7.8  123  1498    5   MOLECULE: UNCHARACTERIZED PROTEIN;                                   
83949:  sg9y-A  2.6  7.5   96   501    9   MOLECULE: SPLICING FACTOR 3A, SUBUNIT 3;                             
83950:  p5ht-A  2.6 11.5   95   378    9   MOLECULE: DOLICHOL KINASE;                                           
83951:  tja5-A  2.6  4.8   72   911   11   MOLECULE: AMINOPEPTIDASE;                                            
83952:  ib6p-A  2.6  8.0   73   129    4   MOLECULE: PROBABLE PREFOLDIN SUBUNIT 4;                              
83953:  l0rt-A  2.6  5.1   80   183    8   MOLECULE: HPT DOMAIN-CONTAINING PROTEIN;                             
83954:  oe6x-A  2.6  5.2   81   815   10   MOLECULE: PROTEIN FAR1-RELATED SEQUENCE;                             
83955:  l7pd-A  2.6 16.2   80  1400    3   MOLECULE: VACUOLAR PROTEIN SORTING-ASSOCIATED PROTEIN 13A;           
83956:  e2kj-A  2.6  6.1  103   380    5   MOLECULE: UNCHARACTERIZED PROTEIN;                                   
83957:  ia7d-A  2.6 16.2  121   898    7   MOLECULE: SSD DOMAIN-CONTAINING PROTEIN;                             
83958:  ppw2-A  2.6 14.5  115   809    7   MOLECULE: SUCROSE SYNTHASE 3;                                        
83959:  lfl6-A  2.6 15.8  109   798    7   MOLECULE: PUTATIVE ACYL-ACTIVATING ENZYME 16 CHLOROPLASTIC;          
83960:  ugr9-A  2.6  5.6  119   596    5   MOLECULE: CLATHRIN HEAVY CHAIN LINKER DOMAIN-CONTAINING PRO          
83961:  xo1w-A  2.6  6.3  115   383    3   MOLECULE: GH09976P;                                                  
83962:  bno9-A  2.6  4.4  123   664    7   MOLECULE: TRANSCRIPTION FACTOR 25;                                   
83963:  h1vq-A  2.6 11.0  106   581    9   MOLECULE: FRIZZLED-3;                                                
83964:  e8jn-A  2.6 11.8   89   748    8   MOLECULE: SWIM-TYPE DOMAIN-CONTAINING PROTEIN;                       
83965:  djo9-A  2.6 13.9   96   561   13   MOLECULE: MECKEL SYNDROME TYPE 1 PROTEIN HOMOLOG;                    
83966:  gy5u-A  2.6 11.4   97   412    8   MOLECULE: MAJOR FACILITATOR SUPERFAMILY DOMAIN-CONTAINING P          
83967:  oys5-A  2.6 10.9   83   251    7   MOLECULE: OS04G0105700 PROTEIN;                                      
83968:  az8l-A  2.6 11.7   84   472   10   MOLECULE: CELL DIVISION CONTROL PROTEIN;                             
83969:  k4va-A  2.6 14.5   86   188    6   MOLECULE: UNCHARACTERIZED PROTEIN;                                   
83970:  px1n-A  2.6 31.2  112   512    4   MOLECULE: OS08G0129300 PROTEIN;                                      
83971:  oe1z-A  2.6  6.7   81   144    1   MOLECULE: UNCHARACTERIZED PROTEIN;                                   
83972:  tt6x-A  2.6 12.2   91   501    9   MOLECULE: UNCHARACTERIZED PROTEIN;                                   
83973:  v4gy-A  2.6  5.9   70   604    7   MOLECULE: RAB-GAP TBC DOMAIN-CONTAINING PROTEIN;                     
83974:  sq5x-A  2.6 20.9  120  1832   13   MOLECULE: UNCHARACTERIZED PROTEIN;                                   
83975:  lez7-A  2.6  3.9   72   357    3   MOLECULE: UNCHARACTERIZED PROTEIN;                                   
83976:  akv4-A  2.6 10.3   87   475    6   MOLECULE: UNCHARACTERIZED PROTEIN;                                   
83977:  rca3-A  2.6  4.1   82   340   11   MOLECULE: PROTEIN KINASE SUPERFAMILY PROTEIN;                        
83978:  kp6y-A  2.6 14.7   78   140    3   MOLECULE: CHEMOKINE-LIKE PROTEIN TAFA-4;                             
83979:  c5py-A  2.6 15.4  119  1400    5   MOLECULE: ATP-BINDING CASSETTE SUB-FAMILY A MEMBER 13;               
83980:  zwp5-A  2.6 16.7  113  1197    4   MOLECULE: VPS9 DOMAIN-CONTAINING PROTEIN;                            
83981:  hl5x-A  2.6 12.2   87   265    8   MOLECULE: UNCHARACTERIZED PROTEIN C2ORF92;                           
83982:  ia2r-A  2.6 15.2   96  1236   10   MOLECULE: FI23547P1;                                                 
83983:  k9mv-A  2.6  7.9  115   312    4   MOLECULE: OLFACTORY RECEPTOR 52A1;                                   
83984:  zr5k-A  2.6 17.6  108   538   13   MOLECULE: ZINC FINGER AND BTB DOMAIN-CONTAINING 2B;                  
83985:  zu1e-A  2.6  7.8   73   165   10   MOLECULE: CHAPERONE PROTEIN DNAJ 20 CHLOROPLASTIC;                   
83986:  rhp5-A  2.6  5.6   88   189    5   MOLECULE: HYPOTHETICAL_PROTEIN_-_CONSERVED;                          
83987:  b7tw-A  2.6  6.2  121  1115   15   MOLECULE: MMS19 NUCLEOTIDE EXCISION REPAIR PROTEIN HOMOLOG;          
83988:  k5wb-A  2.6 22.5  110   932    9   MOLECULE: ABC TRANSPORTER A FAMILY MEMBER 3;                         
83989:  fm5j-A  2.6 25.6  115   316    3   MOLECULE: 35 KDA SEED MATURATION PROTEIN;                            
83990:  nz5s-A  2.6  4.0   89   385    7   MOLECULE: ACYL-COA DEHYDROGENASE IPDE1;                              
83991:  q5tm-A  2.6  9.3  127   489    4   MOLECULE: UNCHARACTERIZED PROTEIN;                                   
83992:  dm9r-A  2.6 13.8  118  1174    8   MOLECULE: DNA-DIRECTED RNA POLYMERASE II SUBUNIT RPB2;               
83993:  tvt1-A  2.6  4.4   72   526    6   MOLECULE: GLUTAMATE--TRNA LIGASE, MITOCHONDRIAL;                     
83994:  pm1o-A  2.6 16.4  108   326    3   MOLECULE: HEPATIC TRIACYLGLYCEROL LIPASE;                            
83995:  vv6u-A  2.6  5.2   99   735   10   MOLECULE: COILED-COIL QUANTITATIVELY-ENRICHED PROTEIN 1;             
83996:  m0xe-A  2.6 19.0  113  1359    8   MOLECULE: ATP-BINDING CASSETTE SUB-FAMILY C MEMBER 12;               
83997:  br7m-A  2.6 34.6  111   672    9   MOLECULE: SERINE/THREONINE-PROTEIN KINASE PPK16;                     
83998:  zf8b-A  2.6 14.4   94   244    6   MOLECULE: J DOMAIN-CONTAINING PROTEIN;                               
83999:  mt0g-A  2.6 17.8   92   598    3   MOLECULE: UNCHARACTERIZED PROTEIN;                                   
84000:  qm0t-A  2.6  8.2   74   345    9   MOLECULE: ANT1P;                                                     
84001:  d3va-A  2.6 11.3   92   309   12   MOLECULE: MELANOMA-ASSOCIATED ANTIGEN 1;                             
84002:  dd8q-A  2.6  4.7  134   444    6   MOLECULE: LYSINE HISTIDINE TRANSPORTER 2;                            
84003:  ix2w-A  2.6 10.4   81  1508    7   MOLECULE: RAS GUANINE NUCLEOTIDE EXCHANGE FACTOR Y;                  
84004:  w3qb-A  2.6  4.8   90   286    6   MOLECULE: UNCHARACTERIZED PROTEIN C736.02;                           
84005:  rcb5-A  2.6 15.4   98   631    8   MOLECULE: NUCLEAR HORMONE RECEPTOR FAMILY MEMBER NHR-34;             
84006:  nk4j-A  2.6  9.9  132   979    8   MOLECULE: CONDENSIN COMPLEX SUBUNIT 2;                               
84007:  c2dg-A  2.6  3.8   80   367    8   MOLECULE: DNAJ PROTEIN ERDJ3B;                                       
84008:  uu2k-A  2.6  8.5  137   313    6   MOLECULE: OLFACTORY RECEPTOR 4E2;                                    
84009:  ccu4-A  2.6 15.3  100   711    9   MOLECULE: ATPASE 8 PLASMA MEMBRANE-TYPE;                             
84010:  d6dq-A  2.6 17.4  122  1648    8   MOLECULE: CORTACTIN-BINDING PROTEIN 2;                               
84011:  o0zd-A  2.6  4.8  114   362    8   MOLECULE: ABNORMAL CELL MIGRATION PROTEIN 13;                        
84012:  eoh3-A  2.6 16.3  103   703    6   MOLECULE: DOMAIN_OF_UNCHARACTERIZED_FUNCTION_DUF21                   
84013:  bh4y-A  2.6  7.9  102   640    2   MOLECULE: MFS DOMAIN-CONTAINING PROTEIN;                             
84014:  zzw6-A  2.6 17.0   90   242    9   MOLECULE: J DOMAIN-CONTAINING PROTEIN;                               
84015:  fd6d-A  2.6  3.8  126   342    7   MOLECULE: SERPENTINE RECEPTOR, CLASS H;                              
84016:  asu1-A  2.6  5.1  117  1382    3   MOLECULE: HGF/SF RECEPTOR;                                           
84017:  e9no-A  2.6  7.1  134   573    9   MOLECULE: PROBABLE CYTOCHROME C OXIDASE SUBUNIT 1;                   
84018:  uvs9-A  2.6 17.1   97   504    2   MOLECULE: HEXOSYLTRANSFERASE;                                        
84019:  ydv4-A  2.6  8.9   82   182   10   MOLECULE: UNCHARACTERIZED PROTEIN;                                   
84020:  c6qt-A  2.6  6.7  115   459    5   MOLECULE: CERAMIDE GLUCOSYLTRANSFERASE 3;                            
84021:  xp2y-A  2.6  5.0  111   417    3   MOLECULE: BB IN A BOXCAR, ISOFORM C;                                 
84022:  psx8-A  2.6  9.9   96   678    9   MOLECULE: UNCHARACTERIZED PPE FAMILY PROTEIN PPE21;                  
84023:  bs7w-A  2.6  9.1   60   293   10   MOLECULE: DELTA(3,5)-DELTA(2,4)-DIENOYL-COA ISOMERASE, MITO          
84024:  haw9-A  2.6  7.9   76   828   12   MOLECULE: DEUBIQUITINASE MYSM1;                                      
84025:  uk9z-A  2.6  7.4   81  1442    6   MOLECULE: UNCHARACTERIZED PROTEIN;                                   
84026:  hq7l-A  2.6 11.5   66   118   11   MOLECULE: NADH DEHYDROGENASE [UBIQUINONE] IRON-SULFUR PROTE          
84027:  o0rb-A  2.6 13.7   90   508    7   MOLECULE: COPINE I-LIKE PROTEIN;                                     
84028:  xcz6-A  2.6  8.0  102  1029    9   MOLECULE: U2 SNRNP-ASSOCIATED SURP DOMAIN-CONTAINING;                
84029:  o9to-A  2.6  3.4   67   308    6   MOLECULE: 26S PROTEASOME NON-ATPASE REGULATORY SUBUNIT 14 H          
84030:  ppn2-A  2.6  5.8  136   672    7   MOLECULE: UNCHARACTERIZED PROTEIN;                                   
84031:  cj9b-A  2.6 15.7  100  1166    8   MOLECULE: UNCHARACTERIZED PROTEIN;                                   
84032:  q2ag-A  2.6  6.2   98   125    5   MOLECULE: ALKALINE PHYTOCERAMIDASE (APHC);                           
84033:  tt2d-A  2.6  4.5   71   225   11   MOLECULE: HISTONE H3-LIKE CENTROMERIC PROTEIN CID;                   
84034:  ld8v-A  2.6 20.9   71   176    6   MOLECULE: PREDICTED GENE 9376;                                       
84035:  tbg2-A  2.6  4.3  133  1784    5   MOLECULE: UNCHARACTERIZED PROTEIN;                                   
84036:  vvd1-A  2.6  5.4  119   998   11   MOLECULE: KINESIN-LIKE PROTEIN;                                      
84037:  w3zy-A  2.6  6.1   79   266    6   MOLECULE: ANKYRIN REPEAT-CONTAINING PROTEIN;                         
84038:  fn7h-A  2.6 13.5   99   261   10   MOLECULE: UNCHARACTERIZED PROTEIN;                                   
84039:  urw9-A  2.6  4.4  100   458    8   MOLECULE: GLUTAMATE RECEPTOR;                                        
84040:  ch2v-A  2.6  8.1   60   290    5   MOLECULE: UNCHARACTERIZED PROTEIN C22ORF31;                          
84041:  cwc3-A  2.6 13.0  105  1012    6   MOLECULE: UBIQUITIN-LIKE MODIFIER-ACTIVATING ENZYME 7;               
84042:  s9za-A  2.6  7.8  126   475    9   MOLECULE: PROTEIN DETOXIFICATION;                                    
84043:  wmx7-A  2.6  9.8   68   220    1   MOLECULE: 2-OXOACID_DH DOMAIN-CONTAINING PROTEIN;                    
84044:  zx0f-A  2.6  6.4   79   616    3   MOLECULE: XAA-PRO AMINOPEPTIDASE APP-1;                              
84045:  qf7e-A  2.6  8.7  122   434    4   MOLECULE: PROBABLE G-PROTEIN COUPLED RECEPTOR 150;                   
84046:  n2or-A  2.6 14.1  107  1232   11   MOLECULE: GUANINE NUCLEOTIDE-BINDING PROTEIN SUBUNIT BETA-L          
84047:  gh4v-A  2.6 12.0  102   358    2   MOLECULE: TUBBY-LIKE F-BOX PROTEIN;                                  
84048:  llt8-A  2.6  8.6   70   325    6   MOLECULE: HYPOTHETICAL_PROTEIN_-_CONSERVED;                          
84049:  xy5y-A  2.6 14.4  111   462    3   MOLECULE: SOLUTE CARRIER FAMILY 41 MEMBER 3;                         
84050:  a4xm-A  2.6  9.3  107   260    8   MOLECULE: CYTOCHROME OXIDASE ASSEMBLY PROTEIN;                       
84051:  xg3j-A  2.6 15.9   99   486    5   MOLECULE: MONOCARBOXYLATE TRANSPORTER 12;                            
84052:  x9sm-A  2.6  4.3  118   511    6   MOLECULE: OS10G0489500 PROTEIN;                                      
84053:  m7gl-A  2.6  5.4   84   563    5   MOLECULE: DICARBOXYLATE TRANSPORTER 2.1, CHLOROPLASTIC;              
84054:  zs2g-A  2.6 10.2   78   322    8   MOLECULE: UNCHARACTERIZED PROTEIN;                                   
84055:  mjx3-A  2.6  4.9  131   677    6   MOLECULE: OS07G0628700 PROTEIN;                                      
84056:  vii6-A  2.6  7.1  117   582    5   MOLECULE: DNA-BINDING BROMODOMAIN-CONTAINING PROTEIN;                
84057:  lx9b-A  2.6  5.2  104   498    8   MOLECULE: UNCHARACTERIZED PROTEIN;                                   
84058:  og7q-A  2.6 11.5  122   679    7   MOLECULE: TRANS-SIALIDASE, PUTATIVE;                                 
84059:  to7t-A  2.6  6.2  124   543   10   MOLECULE: EXCITATORY AMINO ACID TRANSPORTER 1;                       
84060:  j4hf-A  2.6  7.2  112   460    7   MOLECULE: SERINE INCORPORATOR 5;                                     
84061:  uwg3-A  2.6  7.0  110   656    5   MOLECULE: OS03G0195300 PROTEIN;                                      
84062:  sw6l-A  2.6 11.1   91   287    8   MOLECULE: UNCHARACTERIZED PROTEIN;                                   
84063:  lav6-A  2.6 28.5  104   584    4   MOLECULE: DUF4005 DOMAIN-CONTAINING PROTEIN;                         
84064:  ll8o-A  2.6 14.3   94   365    9   MOLECULE: TRAF-LIKE FAMILY PROTEIN;                                  
84065:  gro4-A  2.6 10.2  105   477   10   MOLECULE: DNA HELICASE;                                              
84066:  rtj5-A  2.6  4.1  116   486   10   MOLECULE: SERINE/THREONINE PROTEIN PHOSPHATASE 2A REGULATOR          
84067:  ahy9-A  2.6 17.9   97  1257    5   MOLECULE: ATP-DEPENDENT DNA HELICASE;                                
84068:  l6fg-A  2.6 13.7   97   164    6   MOLECULE: UNCHARACTERIZED PROTEIN;                                   
84069:  a0rc-A  2.6  4.6  114   477    7   MOLECULE: PROTON-COUPLED AMINO ACID TRANSPORTER 3;                   
84070:  dm8b-A  2.6  4.8  100   431    3   MOLECULE: MEVALONATE KINASE;                                         
84071:  zwb1-A  2.6  5.0  126  1449    2   MOLECULE: ABC TRANSPORTER G FAMILY MEMBER 21;                        
84072:  o9od-A  2.6 11.7   77   134    9   MOLECULE: GEO11850P1;                                                
84073:  i6tu-A  2.6 12.1   92   274    1   MOLECULE: SOLUTE CARRIER FAMILY 25 MEMBER 26;                        
84074:  d4if-A  2.6 50.6  100  1455    5   MOLECULE: MEROZOITE SURFACE PROTEIN MSA180;                          
84075:  sum8-A  2.6  3.9  107   618    6   MOLECULE: PR5-LIKE RECEPTOR KINASE;                                  
84076:  a3qv-A  2.6 14.5   71   139    4   MOLECULE: UNCHARACTERIZED PROTEIN;                                   
84077:  qum0-A  2.6 12.9   61   564   11   MOLECULE: OS06G0724900 PROTEIN;                                      
84078:  df7t-A  2.6 11.5  117   535    6   MOLECULE: AMMONIUM TRANSPORTER;                                      
84079:  d6uq-A  2.6  5.0   68   341    9   MOLECULE: SHMT DOMAIN-CONTAINING PROTEIN;                            
84080:  o5te-A  2.6 11.6   88   212    5   MOLECULE: UNCHARACTERIZED PROTEIN;                                   
84081:  h3vn-A  2.6  4.2   97   478    7   MOLECULE: MLO-LIKE PROTEIN;                                          
84082:  zp5z-A  2.6  5.0   84   197    8   MOLECULE: UNCHARACTERIZED PROTEIN;                                   
84083:  c5fo-A  2.6  9.7  124   375    4   MOLECULE: WAT1-RELATED PROTEIN;                                      
84084:  rt5r-A  2.6  5.1  106   476    6   MOLECULE: APICOPLAST INTEGRAL MEMBRANE PROTEIN, PUTATIVE;            
84085:  zrj6-A  2.6  8.2  105   882    6   MOLECULE: RAS-GEF DOMAIN-CONTAINING PROTEIN;                         
84086:  d9fw-A  2.6 20.3  105   558    3   MOLECULE: ATLASTIN-1;                                                
84087:  l9gu-A  2.6  5.7  116   387    6   MOLECULE: CYTOCHROME P450, FAMILY 2, SUBFAMILY K, POLYPEPTI          
84088:  md1t-A  2.6  6.5   65    91    9   MOLECULE: CYTOCHROME B-C1 COMPLEX SUBUNIT 6-LIKE, MITOCHOND          
84089:  ad0x-A  2.6 10.0   70   730    3   MOLECULE: EIF-2B GDP-GTP EXCHANGE FACTOR SUBUNIT EPSILON;            
84090:  lqk1-A  2.6  6.4  113   282    6   MOLECULE: RETROTRAN_GAG_3 DOMAIN-CONTAINING PROTEIN;                 
84091:  m7ma-A  2.6 12.9  106   362    5   MOLECULE: DNAJ PROTEIN, PUTATIVE;                                    
84092:  wvl5-A  2.6  4.3   77   888    0   MOLECULE: MICROTUBULE-ASSOCIATED PROTEIN 10;                         
84093:  qy6s-A  2.6 12.2  118   930    9   MOLECULE: ANOCTAMIN;                                                 
84094:  fn5h-A  2.6 15.0   95   422    8   MOLECULE: T-COMPLEX 11 FAMILY, X-LINKED 2;                           
84095:  jqd4-A  2.6  5.0  106   524    4   MOLECULE: OS01G0945200 PROTEIN;                                      
84096:  x9hc-A  2.6 15.2   85   445    7   MOLECULE: ARRESTIN DOMAIN-CONTAINING 1A;                             
84097:  xkb0-A  2.6  6.8  104  1132    6   MOLECULE: UNCHARACTERIZED PROTEIN;                                   
84098:  szt5-A  2.6  7.0   96   241    4   MOLECULE: OS10G0151650 PROTEIN;                                      
84099:  n6lc-A  2.6 18.8   92  1322   10   MOLECULE: ATP PYROPHOSPHATE-LYASE;                                   
84100:  b1sx-A  2.6  5.4  116   313    9   MOLECULE: GNS1/SUR4 MEMBRANE PROTEIN;                                
84101:  yxd9-A  2.6 14.3  105   500    7   MOLECULE: SOLUTE CARRIER FAMILY 38 MEMBER 5A;                        
84102:  i4sl-A  2.6  4.4  118   820    6   MOLECULE: G-TYPE LECTIN S-RECEPTOR-LIKE SERINE/THREONINE-PR          
84103:  oqh7-A  2.6 13.4   83   595    6   MOLECULE: UBIQUILIN 4;                                               
84104:  jb4e-A  2.6  7.2  118   311    9   MOLECULE: ODORANT RECEPTOR M34;                                      
84105:  bjt2-A  2.6  5.9   96   507    7   MOLECULE: UNCHARACTERIZED PROTEIN;                                   
84106:  klu3-A  2.6 15.7  104   958    8   MOLECULE: OS08G0190300 PROTEIN;                                      
84107:  wc4r-A  2.6  4.5  111   547    6   MOLECULE: DELLA PROTEIN RGL2;                                        
84108:  v0ht-A  2.6  3.5   74   104    5   MOLECULE: EXOCRINE GLAND SECRETED PEPTIDE 23;                        
84109:  z5ju-A  2.6 12.4  114  1697    9   MOLECULE: RPTOR-INDEPENDENT COMPANION OF MTOR, COMPLEX 2;            
84110:  p9bm-A  2.6  7.2   91   237    9   MOLECULE: UNCHARACTERIZED PROTEIN;                                   
84111:  rp2d-A  2.6 13.7   98   933   11   MOLECULE: VARLMGL DOMAIN-CONTAINING PROTEIN;                         
84112:  gyh6-A  2.6  4.6   86   222    7   MOLECULE: OS08G0418300 PROTEIN;                                      
84113:  y8wz-A  2.6  8.8   84   228    7   MOLECULE: UNCHARACTERIZED PROTEIN;                                   
84114:  i2nf-A  2.6  3.7   86   504    3   MOLECULE: PUTATIVE GLYCEROL-3-PHOSPHATE TRANSPORTER 2;               
84115:  g1uu-A  2.6 16.8  128   618    5   MOLECULE: ADP,ATP CARRIER PROTEIN 2, CHLOROPLASTIC;                  
84116:  bug0-A  2.6  7.4  109   729    6   MOLECULE: JUNCTION PLAKOGLOBIN;                                      
84117:  n8wd-A  2.6 14.0   86  2026    7   MOLECULE: VWFA DOMAIN-CONTAINING PROTEIN;                            
84118:  b0vw-A  2.6  2.7   69   124    3   MOLECULE: SOLANESYL DIPHOSPHATE SYNTHASE 2 CHLOROPLASTIC;            
84119:  rg8v-A  2.6  5.8   98   952    8   MOLECULE: REGULATION OF LONGEVITY BY E3 UBIQUITIN-PROTEIN L          
84120:  y3zv-A  2.6  7.4  108   944    6   MOLECULE: AAA DOMAIN-CONTAINING PROTEIN;                             
84121:  pvb3-A  2.6  7.4   82   139    6   MOLECULE: UNCHARACTERIZED PROTEIN;                                   
84122:  ly2b-A  2.6  3.2   75   221    4   MOLECULE: DUF775 DOMAIN-CONTAINING PROTEIN;                          
84123:  ca1r-A  2.6 13.2  104   270    8   MOLECULE: OS11G0573350 PROTEIN;                                      
84124:  r5ci-A  2.6  9.0  105   833    2   MOLECULE: G-TYPE LECTIN S-RECEPTOR-LIKE SERINE/THREONINE-PR          
84125:  j8tv-A  2.6  6.4   70   555    3   MOLECULE: RING/FYVE/PHD-TYPE ZINC FINGER FAMILY PROTEIN;             
84126:  k7vq-A  2.6 20.2   82   664   11   MOLECULE: TRIHELIX TRANSCRIPTION FACTOR ASIL2;                       
84127:  xqv3-A  2.6 10.1  116   866    7   MOLECULE: VOMERONASAL 2 RECEPTOR, 9;                                 
84128:  m4nl-A  2.6  4.8  100   630    6   MOLECULE: OS12G0156900 PROTEIN;                                      
84129:  u1dl-A  2.6  3.7   85   337    7   MOLECULE: CALCIUM-BINDING PROTEIN 39-LIKE;                           
84130:  oj2x-A  2.6 23.7  129   575    5   MOLECULE: POTASSIUM VOLTAGE-GATED CHANNEL SUBFAMILY A MEMBE          
84131:  a3we-A  2.6 17.0  115  1255    5   MOLECULE: PROTOCADHERIN 7;                                           
84132:  d7lq-A  2.6  7.6  115   311    7   MOLECULE: OLFACTORY RECEPTOR;                                        
84133:  qn1h-A  2.6  3.6   78   117    9   MOLECULE: PUTATIVE FLUORIDE ION TRANSPORTER CRCB 2;                  
84134:  g2vh-A  2.6  4.8   56    83    4   MOLECULE: OS09G0135950 PROTEIN;                                      
84135:  qvv1-A  2.6  6.5   95   242    5   MOLECULE: UNCHARACTERIZED PROTEIN;                                   
84136:  z4vk-A  2.6 22.5  112   555    4   MOLECULE: CYCLIN-T1.2;                                               
84137:  rrg3-A  2.6  4.0   75   138    4   MOLECULE: C2 DOMAIN-CONTAINING PROTEIN;                              
84138:  g3qa-A  2.6  6.2   91   519    7   MOLECULE: UNCHARACTERIZED PROTEIN;                                   
84139:  ug0c-A  2.6 14.1  100   690    9   MOLECULE: ATP-DEPENDENT DNA HELICASE;                                
84140:  i8fy-A  2.6 17.0   66   779    5   MOLECULE: CYSTEINE-RICH PROTEIN 2-BINDING PROTEIN;                   
84141:  qp0y-A  2.6 28.3  122   956    5   MOLECULE: RNA-BINDING PROTEIN 44;                                    
84142:  x7mo-A  2.6  3.6   76    99    1   MOLECULE: PIRIN-LIKE PROTEIN 2;                                      
84143:  zlo3-A  2.6  8.9   74   351    5   MOLECULE: PROTEIN KTI12 HOMOLOG;                                     
84144:  vk4v-A  2.6  6.8   84   642    8   MOLECULE: UNCHARACTERIZED TRANSPORTER YNL095C;                       
84145:  ej3g-A  2.6  7.0   86   251    5   MOLECULE: NUCLEAR TRANSCRIPTION FACTOR Y SUBUNIT C-2;                
84146:  vi0e-A  2.6 10.7   92   922    5   MOLECULE: PERIODIC TRYPTOPHAN PROTEIN 2 HOMOLOG;                     
84147:  rw4g-A  2.6  3.7   70   474    4   MOLECULE: UNCHARACTERIZED PROTEIN;                                   
84148:  svm3-A  2.6 17.2   71   322    7   MOLECULE: TRANSCRIPTIONAL ACTIVATOR PROTEIN PUR-ALPHA;               
84149:  xq7c-A  2.6  5.7  106   731    7   MOLECULE: FATTY ACID COA SYNTHETASE FAMILY;                          
84150:  u2hh-A  2.6 23.8  110   266    2   MOLECULE: OCIA DOMAIN-CONTAINING PROTEIN 1;                          
84151:  ps1n-A  2.6  5.9   78  1257   10   MOLECULE: TELOMERASE REVERSE TRANSCRIPTASE;                          
84152:  itp8-A  2.6 17.7   98  1291    7   MOLECULE: RAB-GAP TBC DOMAIN-CONTAINING PROTEIN;                     
84153:  px0p-A  2.6  8.3   86   240    5   MOLECULE: AQUAPORIN SIP1-1;                                          
84154:  g5kt-A  2.6 10.8   78   509    9   MOLECULE: PROGRAMMED CELL DEATH PROTEIN 4;                           
84155:  ke9v-A  2.6  9.0  111   757   11   MOLECULE: UNCHARACTERIZED PROTEIN;                                   
84156:  ry7i-A  2.6  6.0  127  1221    9   MOLECULE: CATENIN (CADHERIN-ASSOCIATED PROTEIN), DELTA 2A;           
84157:  kku6-A  2.6  6.6  131  2220    4   MOLECULE: SI:CH73-194H10.2;                                          
84158:  sm1q-A  2.6  8.4  102   760    3   MOLECULE: EXONUCLEASE 1;                                             
84159:  yq0e-A  2.6  8.8  107   960    5   MOLECULE: MECHANOSENSITIVE ION CHANNEL PROTEIN;                      
84160:  zkz1-A  2.6  4.1   67   302    4   MOLECULE: OS04G0393200 PROTEIN;                                      
84161:  l6ar-A  2.6  3.8   71   131    7   MOLECULE: RIKEN CDNA 4933407L21 GENE;                                
84162:  lvm2-A  2.6 11.5   77   248    4   MOLECULE: HYPOTHETICAL_PROTEIN_-_CONSERVED;                          
84163:  jvx5-A  2.6 12.3  106   269    5   MOLECULE: BZIP TRANSCRIPTION FACTOR FAMILY PROTEIN;                  
84164:  v1qb-A  2.6  6.7   77   195    8   MOLECULE: ABC_TRANS_N DOMAIN-CONTAINING PROTEIN;                     
84165:  tu7c-A  2.6  5.4   64    80    5   MOLECULE: CX9C DOMAIN-CONTAINING PROTEIN;                            
84166:  dvr9-A  2.6 14.9  105   412    6   MOLECULE: DEHYDROGENASE-LIKE PROTEIN;                                
84167:  but7-A  2.6 20.5   74   289    4   MOLECULE: UNCHARACTERIZED PROTEIN;                                   
84168:  ehf6-A  2.6 12.9  124   840    3   MOLECULE: BROMODOMAIN-CONTAINING 8;                                  
84169:  nr2b-A  2.6  9.1   80   135    5   MOLECULE: UNCHARACTERIZED PROTEIN;                                   
84170:  l0rx-A  2.6 11.9   73   139   10   MOLECULE: SI:DKEY-40H20.1;                                           
84171:  etq6-A  2.6 14.4  100   257   12   MOLECULE: METHYLTRANSF_11 DOMAIN-CONTAINING PROTEIN;                 
84172:  fgr8-A  2.6 37.1   89   974    6   MOLECULE: HISTIDINE KINASE;                                          
84173:  owk4-A  2.6 13.4  111   729    5   MOLECULE: ACYL-COENZYME A OXIDASE;                                   
84174:  qr0e-A  2.6  4.3  129   325   10   MOLECULE: OJ1005_B10.13 PROTEIN;                                     
84175:  sf5r-A  2.6  3.6   76  1035    4   MOLECULE: OS11G0569500 PROTEIN;                                      
84176:  wr4s-A  2.6  8.7   85   410    9   MOLECULE: PROTEIN KINASE FAMILY PROTEIN;                             
84177:  omu3-A  2.6  7.4   94   302    2   MOLECULE: AT5G49350;                                                 
84178:  j3du-A  2.6 14.8  116  1018    9   MOLECULE: MYOSIN IG;                                                 
84179:  n0ji-A  2.6 10.7  123   798    4   MOLECULE: SODIUM/HYDROGEN EXCHANGER 4;                               
84180:  klv3-A  2.6  5.5  109  1629    7   MOLECULE: POLYBROMO 1,-LIKE;                                         
84181:  stj5-A  2.6  6.7  106   519    5   MOLECULE: OS02G0184700 PROTEIN;                                      
84182:  ceg1-A  2.6 51.7  118   820   11   MOLECULE: BLASTODERM-SPECIFIC PROTEIN 25D;                           
84183:  sb3v-A  2.6 17.7  102   578    7   MOLECULE: KELCH-LIKE PROTEIN 30;                                     
84184:  im5b-A  2.6  7.1   67   251    1   MOLECULE: UNCHARACTERIZED PROTEIN;                                   
84185:  kh3l-A  2.6 16.4   97   554    6   MOLECULE: CALCIUM-DEPENDENT PROTEIN KINASE 15;                       
84186:  e3gc-A  2.6  8.9  101   636    5   MOLECULE: UNCHARACTERIZED PROTEIN;                                   
84187:  gxx4-A  2.6 10.3  115   166    6   MOLECULE: EF-HAND DOMAIN-CONTAINING PROTEIN;                         
84188:  www6-A  2.6 13.3  130   291    8   MOLECULE: EXPRESSED PROTEIN;                                         
84189:  ajv6-A  2.6 12.5  154  1361    9   MOLECULE: GH25853P;                                                  
84190:  aa6o-A  2.6 11.2   83  1400    6   MOLECULE: DYNEIN HEAVY CHAIN DOMAIN-CONTAINING PROTEIN 1;            
84191:  cwk1-A  2.6 16.0   95   455    3   MOLECULE: OS08G0514300 PROTEIN;                                      
84192:  yxt0-A  2.6  6.1   98  1755    9   MOLECULE: TRANSPOSON TY1-DR3 GAG-POL POLYPROTEIN;                    
84193:  j8nn-A  2.6 21.7   99   121    2   MOLECULE: SPINDLE AND KINETOCHORE-ASSOCIATED PROTEIN 2;              
84194:  gvd3-A  2.6  4.9  111   278    7   MOLECULE: 4-DEOXY-L-THREO-5-HEXOSULOSE-URONATE KETOL-ISOMER          
84195:  ysd4-A  2.6 20.2   88   576    3   MOLECULE: G PROTEIN-COUPLED RECEPTOR KINASE 6;                       
84196:  jbg2-A  2.6 12.2   84   777    8   MOLECULE: GLUCOCORTICOID RECEPTOR;                                   
84197:  ibf3-A  2.6  4.9   95   146    7   MOLECULE: UNCHARACTERIZED PROTEIN;                                   
84198:  tvp0-A  2.6  5.4   96   619    4   MOLECULE: HYPOTHETICAL_PROTEIN_-_CONSERVED;                          
84199:  m2ss-A  2.6  6.3   73   198    3   MOLECULE: UNCHARACTERIZED PROTEIN;                                   
84200:  rmp9-A  2.6  4.9  101   368    6   MOLECULE: SPK DOMAIN-CONTAINING PROTEIN;                             
84201:  uno3-A  2.6  7.6   97   773    8   MOLECULE: DNA HELICASE;                                              
84202:  gl6x-A  2.6 10.4   90   157    6   MOLECULE: TRANSMEMBRANE PROTEIN;                                     
84203:  t2cr-A  2.6  6.7  104   507    8   MOLECULE: TRANSMEMBRANE AND COILED-COIL DOMAINS 6;                   
84204:  s9xq-A  2.6  5.8  116   396    5   MOLECULE: XYLOSE ISOMERASE;                                          
84205:  rur6-A  2.6  4.9   67   291   10   MOLECULE: CHAPERONE DNAJ PROTEIN, PUTATIVE;                          
84206:  vcs3-A  2.6  7.0   66   266    9   MOLECULE: SYNAPSE DIFFERENTIATION INDUCING 1;                        
84207:  r5hj-A  2.6  4.5   96   148    4   MOLECULE: CYTOCHROME C OXIDASE SUBUNIT 6, MITOCHONDRIAL;             
84208:  daa1-A  2.6  4.5   94   612    6   MOLECULE: PROTEIN KINASE DOMAIN-CONTAINING PROTEIN;                  
84209:  tko1-A  2.6  9.3   93   419    5   MOLECULE: AT3G18240 PROTEIN;                                         
84210:  m5bl-A  2.6 17.0   80   367    9   MOLECULE: SI:DKEY-23F9.4;                                            
84211:  evn1-A  2.6  3.4   75   202    7   MOLECULE: CALCIUM-DEPENDENT LIPID-BINDING (CALB DOMAIN) FAM          
84212:  cf2v-A  2.6 16.6  104   699    9   MOLECULE: FERRIC REDUCTION OXIDASE 4;                                
84213:  va1w-A  2.6  4.4  122   530    5   MOLECULE: OS05G0430900 PROTEIN;                                      
84214:  dw7m-A  2.6  7.8  107   508    7   MOLECULE: ALDEHYDE DEHYDROGENASE;                                    
84215:  pmb7-A  2.6  6.0   95  1023    9   MOLECULE: FI15207P1;                                                 
84216:  sac4-A  2.6  4.2   87  1196    7   MOLECULE: EGF-LIKE DOMAIN-CONTAINING PROTEIN;                        
84217:  ez8z-A  2.6 11.3   68   328    7   MOLECULE: PRION-LIKE-(Q/N-RICH)-DOMAIN-BEARING PROTEIN;              
84218:  t2lg-A  2.6 19.1  130   496    9   MOLECULE: OS01G0886600 PROTEIN;                                      
84219:  u7mj-A  2.6  7.2  111   775    9   MOLECULE: NA_H_EXCHANGER DOMAIN-CONTAINING PROTEIN;                  
84220:  go3s-A  2.6  8.5   95  1509    3   MOLECULE: ABC TRANSPORTER G FAMILY MEMBER 38;                        
84221:  zr9p-A  2.6  8.0   95  1526    4   MOLECULE: UNCHARACTERIZED PROTEIN;                                   
84222:  lcd0-A  2.6 14.0  101   701    6   MOLECULE: HYPOTHETICAL_PROTEIN_-_CONSERVED;                          
84223:  q7du-A  2.6 10.9  104   453    8   MOLECULE: UNCHARACTERIZED PROTEIN;                                   
84224:  bt3h-A  2.6  4.9   97   658    5   MOLECULE: TRANSMEMBRANE 9 SUPERFAMILY MEMBER 11;                     
84225:  r7fj-A  2.6  9.6   89   903    1   MOLECULE: C2 NT-TYPE DOMAIN-CONTAINING PROTEIN;                      
84226:  zs5q-A  2.6  3.8   92   331    4   MOLECULE: OLFACTORY RECEPTOR;                                        
84227:  m0fz-A  2.6  9.3   82   110    5   MOLECULE: COP9 SIGNALOSOME COMPLEX SUBUNIT 3;                        
84228:  rqh9-A  2.6 12.4  117   728   13   MOLECULE: UNCHARACTERIZED PROTEIN;                                   
84229:  ysq1-A  2.6 17.3  112   897    6   MOLECULE: PROTEIN KINASE DOMAIN-CONTAINING PROTEIN;                  
84230:  c3wd-A  2.6  5.4   88   590   10   MOLECULE: DEAD-BOX ATP-DEPENDENT RNA HELICASE 27;                    
84231:  h0eh-A  2.6  5.4  111   389    6   MOLECULE: SNRNA-ACTIVATING PROTEIN COMPLEX SUBUNIT 1;                
84232:  knd4-A  2.6 16.5  112   472    6   MOLECULE: ALPHA-HUMULENE/(-)-(E)-BETA-CARYOPHYLLENE SYNTHAS          
84233:  dt9g-A  2.6  6.4   89   400    6   MOLECULE: UNCHARACTERIZED PROTEIN;                                   
84234:  t8nq-A  2.6 12.1   89   548    2   MOLECULE: PROTEIN FAR1-RELATED SEQUENCE;                             
84235:  se5e-A  2.6  4.1  124   766    9   MOLECULE: SUBTILISIN-LIKE PROTEASE SBT1.8;                           
84236:  xn1j-A  2.6 13.3  121   421    2   MOLECULE: CONSERVED PROTEIN;                                         
84237:  fu8b-A  2.6  9.5   62   229    5   MOLECULE: POSSIBLE CONSERVED TRANSMEMBRANE PROTEIN;                  
84238:  jj1t-A  2.6 19.8   89   760    4   MOLECULE: DNAJ CHAPERONE PROTEIN, PUTATIVE;                          
84239:  puw3-A  2.6  8.2   87   242   10   MOLECULE: MEMBRANE TRANSPORTER PROTEIN, PUTATIVE;                    
84240:  l9hm-A  2.6 12.3  102   438    6   MOLECULE: PLANT/F7F23-4 PROTEIN;                                     
84241:  jzh7-A  2.6  7.0   68   430   12   MOLECULE: OS12G0619100 PROTEIN;                                      
84242:  kk4s-A  2.6 33.8  123  1142    3   MOLECULE: LD17393P;                                                  
84243:  m8zb-A  2.6 12.0   89   345    3   MOLECULE: FBA_2 DOMAIN-CONTAINING PROTEIN;                           
84244:  qb8j-A  2.6  4.8   99   614   12   MOLECULE: RAB-GAP TBC DOMAIN-CONTAINING PROTEIN;                     
84245:  hqt5-A  2.6  5.6   78   188    3   MOLECULE: CALCIUM LOAD-ACTIVATED CALCIUM CHANNEL;                    
84246:  vji9-A  2.6 12.2  109   959    8   MOLECULE: TRANSDUCIN FAMILY PROTEIN / WD-40 REPEAT FAMILY P          
84247:  un0h-A  2.6  5.8  106   514    6   MOLECULE: UNCHARACTERIZED PROTEIN;                                   
84248:  v5it-A  2.6 14.5  107   579    4   MOLECULE: ALDEHYDE DEHYDROGENASE2;                                   
84249:  r2ll-A  2.6  8.2  118   767    5   MOLECULE: ABC TRANSPORTER B FAMILY MEMBER 4;                         
84250:  ty0n-A  2.6  8.0   89   156    8   MOLECULE: PHOSPHOTRANSFERASE;                                        
84251:  en9j-A  2.6 13.7   85   503    8   MOLECULE: UNCHARACTERIZED PROTEIN;                                   
84252:  p4nh-A  2.6  9.8  118   849    8   MOLECULE: VOMERONASAL 2 RECEPTOR, 77;                                
84253:  iwi5-A  2.6 13.7   74   400    8   MOLECULE: CORTICOSTEROID 11-BETA-DEHYDROGENASE ISOZYME 2;            
84254:  nvg0-A  2.6 14.1   87   810    3   MOLECULE: SUCROSE SYNTHASE;                                          
84255:  hd9j-A  2.6 16.3  109   213    8   MOLECULE: RING-TYPE DOMAIN-CONTAINING PROTEIN;                       
84256:  g9pj-A  2.6 26.7  106   299    8   MOLECULE: TRANSMEMBRANE PROTEIN;                                     
84257:  sn5a-A  2.6  4.4   98  1400    9   MOLECULE: WD REPEAT AND FYVE DOMAIN-CONTAINING PROTEIN 3;            
84258:  n1dw-A  2.6 17.7  114   815    4   MOLECULE: UNCHARACTERIZED PROTEIN;                                   
84259:  khx7-A  2.6  5.3  100   747    7   MOLECULE: SULFHYDRYL OXIDASE 1;                                      
84260:  ph3g-A  2.6 17.0  108   853   10   MOLECULE: PROTEIN FAR1-RELATED SEQUENCE;                             
84261:  vf2z-A  2.6  4.7  120   421   10   MOLECULE: TUBULIN GAMMA-3 CHAIN;                                     
84262:  ck7j-A  2.6  4.5  120  1081    5   MOLECULE: DNA POLYMERASE DELTA CATALYTIC SUBUNIT;                    
84263:  mfu1-A  2.6  9.6   82   528    6   MOLECULE: UNCHARACTERIZED PROTEIN;                                   
84264:  wop2-A  2.6  8.8  116  1141    4   MOLECULE: CGMP-INHIBITED 3',5'-CYCLIC PHOSPHODIESTERASE A;           
84265:  f9ua-A  2.6 12.6  111   540    7   MOLECULE: OS06G0693000 PROTEIN;                                      
84266:  pt3d-A  2.6  9.8  103  1489    6   MOLECULE: FERM DOMAIN-CONTAINING PROTEIN C;                          
84267:  q0xv-A  2.6 10.4   73   835    5   MOLECULE: PROTEIN KINASE DOMAIN-CONTAINING PROTEIN;                  
84268:  r8mg-A  2.6  5.6   94   147    3   MOLECULE: KE2 FAMILY PROTEIN, EXPRESSED;                             
84269:  run9-A  2.6 16.1  127  1400    9   MOLECULE: CUBILIN;                                                   
84270:  ox6e-A  2.6  4.8  134   644    7   MOLECULE: SOLUTE CARRIER FAMILY 7 MEMBER 3A;                         
84271:  kyu7-A  2.6  4.6   96  1438    6   MOLECULE: HECT-TYPE E3 UBIQUITIN TRANSFERASE;                        
84272:  uw7v-A  2.6 12.7   74   413    5   MOLECULE: IP01243P;                                                  
84273:  xl4w-A  2.6  4.4   63   110    3   MOLECULE: J DOMAIN-CONTAINING PROTEIN;                               
84274:  je2x-A  2.6 14.2   95   707    4   MOLECULE: G PROTEIN-COUPLED RECEPTOR KINASE 2;                       
84275:  n6sl-A  2.6  5.1  133   622    5   MOLECULE: SODIUM/POTASSIUM/CALCIUM EXCHANGER 4;                      
84276:  nl6e-A  2.6  6.9  106   371    8   MOLECULE: UNCHARACTERIZED PROTEIN YNEK;                              
84277:  cgl9-A  2.6 10.8   77   115    4   MOLECULE: A KINASE (PRKA) ANCHOR PROTEIN 7;                          
84278:  vj3q-A  2.6 11.0   98   589   10   MOLECULE: UNCHARACTERIZED PROTEIN;                                   
84279:  gs2p-A  2.6  7.2   73    86   11   MOLECULE: UNCHARACTERIZED PROTEIN;                                   
84280:  dxm4-A  2.6  7.4  118   310    5   MOLECULE: OLFACTORY RECEPTOR 8;                                      
84281:  mgn6-A  2.6  5.6   86   195    2   MOLECULE: PHOSPHOLIPASE A2, GROUP XIIB;                              
84282:  lc7b-A  2.6  8.2   85   271    8   MOLECULE: OS08G0537500 PROTEIN;                                      
84283:  pnd7-A  2.6 15.8   97  1312    6   MOLECULE: SPLICING FACTOR, ARGININE/SERINE-RICH 19;                  
84284:  b1gz-A  2.6 17.7  100   638    6   MOLECULE: UNCHARACTERIZED PROTEIN;                                   
84285:  qtm1-A  2.6 19.0  113   326    8   MOLECULE: OS04G0680800 PROTEIN;                                      
84286:  uw5z-A  2.6  4.3   97  1311    9   MOLECULE: DENN DOMAIN-CONTAINING PROTEIN 5B;                         
84287:  bpk3-A  2.6  4.2   95   387    3   MOLECULE: RING-TYPE E3 UBIQUITIN TRANSFERASE;                        
84288:  wcd5-A  2.6 14.6   90  1835    3   MOLECULE: UREA AMIDOLYASE;                                           
84289:  p8rd-A  2.6 21.6   98   185    4   MOLECULE: TRANSMEMBRANE PROTEIN 252;                                 
84290:  bk6p-A  2.6  6.1   46    70    4   MOLECULE: PEROXIDASE (DUF 3339);                                     
84291:  h3lg-A  2.6  6.3  104   237    4   MOLECULE: BAX INHIBITOR 1;                                           
84292:  g3za-A  2.6  6.9   77   720    5   MOLECULE: PRO-NEUREGULIN-3, MEMBRANE-BOUND ISOFORM;                  
84293:  y4gq-A  2.6 12.4  114   668    7   MOLECULE: E3 UBIQUITIN-PROTEIN LIGASE RNF139;                        
84294:  osu9-A  2.6 13.6  128   851    9   MOLECULE: TRANSCRIPTIONAL REGULATOR RFX1;                            
84295:  o2bt-A  2.6 17.2  129  1478    7   MOLECULE: [HISTONE H3]-TRIMETHYL-L-LYSINE(4) DEMETHYLASE;            
84296:  nwg1-A  2.6 10.8   95   230    5   MOLECULE: LACTOSE PHOSPHOTRANSFERASE SYSTEM REPRESSOR;               
84297:  zs0l-A  2.6  8.2  124   316    7   MOLECULE: VOMERONASAL TYPE-1 RECEPTOR;                               
84298:  dj9f-A  2.6 10.1   91   418    5   MOLECULE: LYSOPHOSPHATIDIC ACID PHOSPHATASE TYPE 6;                  
84299:  gmj4-A  2.6  5.5  117  1268    3   MOLECULE: TRANSMEMBRANE PROTEIN;                                     
84300:  g4gb-A  2.6 12.5  106  1771    6   MOLECULE: MYOSIN-H HEAVY CHAIN;                                      
84301:  sv4p-A  2.6 12.0   96  1052    5   MOLECULE: F-BOX/WD REPEAT-CONTAINING PROTEIN 10;                     
84302:  hpn3-A  2.6 15.8  104   539    3   MOLECULE: SMU1 DNA REPLICATION REGULATOR AND SPLICEOSOMAL F          
84303:  eej8-A  2.6  6.5  101   439    1   MOLECULE: CYTOCHROME P450, FAMILY 2, SUBFAMILY C, POLYPEPTI          
84304:  q2cc-A  2.6  7.4  129   450    9   MOLECULE: V-TYPE PROTON ATPASE SUBUNIT H;                            
84305:  on9n-A  2.6  7.4   63    64    8   MOLECULE: UNCHARACTERIZED PROTEIN;                                   
84306:  rx9h-A  2.6 14.3   87   704    6   MOLECULE: SULFATE ANION TRANSPORTER 1;                               
84307:  xzj3-A  2.6  4.5   57    74    7   MOLECULE: CYTOCHROME C OXIDASE COPPER CHAPERONE, PUTATIVE;           
84308:  hz7o-A  2.6 15.5   98   283    6   MOLECULE: OS09G0411050 PROTEIN;                                      
84309:  an3r-A  2.6 13.6  100   777    6   MOLECULE: EXOSOME COMPLEX EXONUCLEASE RRP6;                          
84310:  l2fp-A  2.6  8.6   72   537    4   MOLECULE: RNA POLYMERASE II SUBUNIT B1 CTD PHOSPHATASE RPAP          
84311:  pc5q-A  2.6 12.6  107   337    7   MOLECULE: PSYCHOSINE RECEPTOR;                                       
84312:  ny5n-A  2.6 14.2   89   558    7   MOLECULE: GLUTAMATE DEHYDROGENASE 2, MITOCHONDRIAL;                  
84313:  c8xz-A  2.6 17.2  155   662    9   MOLECULE: PROBABLE QUINOL OXIDASE SUBUNIT 1;                         
84314:  gkn9-A  2.6 11.4  130   877    2   MOLECULE: LIPASE_3 DOMAIN-CONTAINING PROTEIN;                        
84315:  xi3e-A  2.6 27.6   98   668    6   MOLECULE: MYB-LIKE PROTEIN W;                                        
84316:  f6nm-A  2.6 10.2   86   391    5   MOLECULE: ZINC FINGER PROTEIN UBI-D4;                                
84317:  g7hm-A  2.6  8.3   82   408    7   MOLECULE: PROTEIN FAR1-RELATED SEQUENCE;                             
84318:  vh2g-A  2.6 16.6  112   577    6   MOLECULE: AT2G28120/F24D13.9;                                        
84319:  ct8h-A  2.6  3.9   85   138    2   MOLECULE: PUTATIVE UNCHARACTERIZED PROTEIN ENCODED BY LINC0          
84320:  a7jv-A  2.6  4.3   92   182    5   MOLECULE: ACID PHOSPHATASE/VANADIUM-DEPENDENT HALOPEROXIDAS          
84321:  fse4-A  2.6  9.7  104   370    9   MOLECULE: UNCHARACTERIZED PROTEIN;                                   
84322:  ohj3-A  2.6  7.7   96   515    5   MOLECULE: PUTATIVE CYTOCHROME P450 2D7;                              
84323:  fn3g-A  2.6 15.3  112   942    3   MOLECULE: REPLICATION FACTOR C SUBUNIT 1;                            
84324:  fi4t-A  2.6  5.7   96  1741    5   MOLECULE: CLATHRIN HEAVY CHAIN;                                      
84325:  dhq3-A  2.6 11.1   98   918    5   MOLECULE: PLASMA MEMBRANE ATPASE 1;                                  
84326:  ki8t-A  2.6 15.4   93   957   11   MOLECULE: RAB3 GTPASE-ACTIVATING PROTEIN CATALYTIC SUBUNIT;          
84327:  bz9u-A  2.6  7.7  104   610    5   MOLECULE: H(+)-TRANSPORTING TWO-SECTOR ATPASE;                       
84328:  xr8n-A  2.6 11.2   85   265    1   MOLECULE: 33 KDA SECRETORY PROTEIN, PUTATIVE, EXPRESSED;             
84329:  v3br-A  2.6  7.1   92   905    3   MOLECULE: COATOMER SUBUNIT BETA';                                    
84330:  zvz7-A  2.6  4.4  102   589    5   MOLECULE: TRANSMEMBRANE 9 SUPERFAMILY MEMBER;                        
84331:  t2ha-A  2.6  6.2   75   228    8   MOLECULE: UNCHARACTERIZED PROTEIN;                                   
84332:  ycf6-A  2.6  7.4   89   717    4   MOLECULE: ATP-DEPENDENT DNA HELICASE;                                
84333:  jk6z-A  2.6 14.3  123   631    7   MOLECULE: CLATHRIN INTERACTOR 1;                                     
84334:  tru2-A  2.6  5.4   71   870    3   MOLECULE: 1,4-ALPHA-GLUCAN BRANCHING ENZYME;                         
84335:  ybg9-A  2.6  4.7   90   817    8   MOLECULE: RECEPTOR-LIKE SERINE/THREONINE-PROTEIN KINASE;             
84336:  mt8f-A  2.6 15.0   68   146    9   MOLECULE: HYPOTHETICAL_PROTEIN_-_CONSERVED;                          
84337:  xl3j-A  2.6  5.1   49   108    4   MOLECULE: UNCHARACTERIZED PROTEIN;                                   
84338:  gp0k-A  2.6 12.9   89  1101    7   MOLECULE: TRANSMEMBRANE CHANNEL-LIKE PROTEIN;                        
84339:  c5bz-A  2.6  5.0   93   937   10   MOLECULE: CID DOMAIN-CONTAINING PROTEIN;                             
84340:  qox5-A  2.6 10.0   86   114    8   MOLECULE: OS04G0521200-LIKE PROTEIN;                                 
84341:  fl5n-A  2.6 15.0  100   475    6   MOLECULE: SECY PROTEIN TRANSPORT FAMILY PROTEIN;                     
84342:  osm3-A  2.6  4.5   62   163   10   MOLECULE: UNCHARACTERIZED PROTEIN;                                   
84343:  g2lp-A  2.6  4.4  114   240    9   MOLECULE: GOLGI APPARATUS MEMBRANE PROTEIN TVP23 HOMOLOG;            
84344:  y3yr-A  2.6 14.3   89   155    4   MOLECULE: OS03G0237301 PROTEIN;                                      
84345:  d9ue-A  2.6  4.5  113   441   10   MOLECULE: MANNOSE-6-PHOSPHATE ISOMERASE 2;                           
84346:  h3xg-A  2.6 15.3   98   450    6   MOLECULE: SUGAR PHOSPHATE PHOSPHATASE;                               
84347:  v3yk-A  2.6 22.5  145   536    6   MOLECULE: UNCHARACTERIZED PROTEIN;                                   
84348:  vtt0-A  2.6 27.4   71   396    4   MOLECULE: GLUCOSIDASE 2 SUBUNIT BETA;                                
84349:  cda5-A  2.6 15.1  140   323    8   MOLECULE: MAS-RELATED G-PROTEIN COUPLED RECEPTOR MEMBER X1;          
84350:  lb3c-A  2.6  5.6   98  1131    6   MOLECULE: TOPLESS-RELATED2;                                          
84351:  ni6l-A  2.6  6.2   90   121    8   MOLECULE: UNCHARACTERIZED PROTEIN;                                   
84352:  s4bi-A  2.6 19.1  108   530    8   MOLECULE: UDP-GLUCURONOSYLTRANSFERASE;                               
84353:  q1oj-A  2.6 18.0   81   192    5   MOLECULE: HVA22-LIKE PROTEIN;                                        
84354:  tfw9-A  2.6 11.2   89   160    8   MOLECULE: PROTEIN CORNICHON HOMOLOG 2;                               
84355:  kpg0-A  2.6 15.5  106   348    6   MOLECULE: TRANSMEMBRANE PROTEIN 64;                                  
84356:  lbx7-A  2.6  6.0   59    74    5   MOLECULE: UNCHARACTERIZED PROTEIN;                                   
84357:  yh9r-A  2.6  3.4   94   824    6   MOLECULE: ENT-COPALYL DIPHOSPHATE SYNTHASE AN1, CHLOROPLAST          
84358:  t1cs-A  2.6  6.3  117   552    6   MOLECULE: NUCLEOLAR PROTEIN NOP56, PUTATIVE, EXPRESSED;              
84359:  ow6p-A  2.6  4.4   99  1250    6   MOLECULE: CCHC-TYPE DOMAIN-CONTAINING PROTEIN;                       
84360:  st9f-A  2.6  4.6   96   528    5   MOLECULE: UNCHARACTERIZED PROTEIN;                                   
84361:  tun0-A  2.6 10.6   79   342    6   MOLECULE: UNCHARACTERIZED PROTEIN;                                   
84362:  eqk5-A  2.6 11.8   80   542    9   MOLECULE: SIALATE O-ACETYLESTERASE;                                  
84363:  x7er-A  2.6  5.7  155   985    7   MOLECULE: UNCHARACTERIZED PROTEIN;                                   
84364:  fj5z-A  2.6  5.3  107   238    6   MOLECULE: UNCHARACTERIZED PROTEIN;                                   
84365:  zs7m-A  2.6 14.6   97   247    9   MOLECULE: DUF593-CONTAINING PROTEIN 2;                               
84366:  k2go-A  2.6 16.8  116   746    5   MOLECULE: KINESIN-LIKE PROTEIN;                                      
84367:  lxn9-A  2.6 56.3  115   527    6   MOLECULE: SKIP_SNW DOMAIN-CONTAINING PROTEIN;                        
84368:  w6ia-A  2.6 30.2  108  1932    7   MOLECULE: SODIUM CHANNEL PROTEIN;                                    
84369:  s2uw-A  2.6  7.2  126   815   10   MOLECULE: SUBTILISIN-LIKE PROTEASE SBT2.5;                           
84370:  d3mv-A  2.6 12.2   85   584    7   MOLECULE: UNCHARACTERIZED PROTEIN;                                   
84371:  abm4-A  2.6  6.7   86   712    7   MOLECULE: ACTIN-RELATED PROTEIN 5;                                   
84372:  c9vg-A  2.6 18.5  111   464    6   MOLECULE: UDP-GLUCOSE:UNDECAPRENYL-PHOSPHATE GLUCOSE-1-PHOS          
84373:  b8yj-A  2.6  4.9  103   313    6   MOLECULE: TPT DOMAIN-CONTAINING PROTEIN;                             
84374:  hkp1-A  2.6 14.6   95  1029    2   MOLECULE: TRANSKET_PYR DOMAIN-CONTAINING PROTEIN;                    
84375:  sdh4-A  2.6 12.0   60   355    2   MOLECULE: GUANINE NUCLEOTIDE-BINDING PROTEIN G(Z) SUBUNIT A          
84376:  rt0b-A  2.6 12.7  149  1500    9   MOLECULE: P-TYPE CU(+) TRANSPORTER;                                  
84377:  fs4b-A  2.6 12.8   83  2260   11   MOLECULE: GON-4-LIKE PROTEIN;                                        
84378:  ii1d-A  2.6 17.1  101   268    5   MOLECULE: IP01291P;                                                  
84379:  na3c-A  2.6 13.0   92   535    7   MOLECULE: CALCIUM-DEPENDENT PROTEIN KINASE 7;                        
84380:  f3zx-A  2.6  4.5   91   227    4   MOLECULE: PREDICTED GENE 10718;                                      
84381:  wjg9-A  2.6 17.7   97   317    6   MOLECULE: PAP2_C DOMAIN-CONTAINING PROTEIN;                          
84382:  y8do-A  2.6 14.3  102   987   10   MOLECULE: RAB3 GTPASE-ACTIVATING PROTEIN CATALYTIC SUBUNIT;          
84383:  ndx6-A  2.6  7.7  118   312    7   MOLECULE: OLFACTORY RECEPTOR 8K3;                                    
84384:  s2qv-A  2.6  4.4  100   401    2   MOLECULE: MEVALONATE KINASE;                                         
84385:  g2qm-A  2.6 19.9  109   887    6   MOLECULE: E3 UBIQUITIN-PROTEIN LIGASE NEDD4;                         
84386:  pz1u-A  2.6  6.6   58    87    2   MOLECULE: GIBBERELLIN-REGULATED PROTEIN 8;                           
84387:  d7sa-A  2.6  9.6  116   486    8   MOLECULE: OS01G0268100 PROTEIN;                                      
84388:  x5xc-A  2.6  9.9  135   300    3   MOLECULE: G_PROTEIN_RECEP_F1_2 DOMAIN-CONTAINING PROTEIN;            
84389:  kp5y-A  2.6  7.1  100   766    5   MOLECULE: PROTEIN SAK1;                                              
84390:  crg7-A  2.6  4.1   74   108    7   MOLECULE: MITOCHONDRIAL PYRUVATE CARRIER 3;                          
84391:  mz5q-A  2.6  5.2  127   697    6   MOLECULE: PUTATIVE METAL-NICOTIANAMINE TRANSPORTER YSL7;             
84392:  ac3u-A  2.6  5.4   89   401    6   MOLECULE: SET DOMAIN-CONTAINING PROTEIN;                             
84393:  vt5s-A  2.6  7.7  112   619    7   MOLECULE: TRANSMEMBRANE 9 SUPERFAMILY MEMBER;                        
84394:  v3xj-A  2.6 14.8   86   532    7   MOLECULE: UNCHARACTERIZED PROTEIN;                                   
84395:  ahk1-A  2.6 20.5   85   682    8   MOLECULE: DOUBLE-STRAND BREAK REPAIR PROTEIN;                        
84396:  zlw2-A  2.6  5.0   96   590    4   MOLECULE: PROTEIN I'M NOT DEAD YET;                                  
84397:  tbn4-A  2.6  7.0   74   342    9   MOLECULE: TRANSCRIPTION INITIATION FACTOR TFIID SUBUNIT 12;          
84398:  u5or-A  2.6  9.4  112  2481    7   MOLECULE: PROTEIN ROLLER-3;                                          
84399:  ul0i-A  2.6 32.8  110  1429    7   MOLECULE: UNCHARACTERIZED PROTEIN C962.01;                           
84400:  e1vk-A  2.6  5.7   70   124   11   MOLECULE: UNCHARACTERIZED PROTEIN;                                   
84401:  tr3s-A  2.6  7.8   75   483    7   MOLECULE: HSPB1-ASSOCIATED PROTEIN 1;                                
84402:  ylh9-A  2.6  4.5  120   494    9   MOLECULE: EAMA DOMAIN-CONTAINING PROTEIN;                            
84403:  rv8m-A  2.6  4.9  137   557    7   MOLECULE: POTASSIUM-TRANSPORTING ATPASE POTASSIUM-BINDING S          
84404:  l0kd-A  2.6  3.5   80   223    6   MOLECULE: SERINE/THREONINE PROTEIN PHOSPHATASE 2A REGULATOR          
84405:  k0fs-A  2.6  5.0  122  1359   11   MOLECULE: REGULATORY-ASSOCIATED PROTEIN OF TOR 1;                    
84406:  is1x-A  2.6 13.2  103   552    7   MOLECULE: OS09G0536700 PROTEIN;                                      
84407:  eov4-A  2.6 19.7   97   570    7   MOLECULE: 16S RRNA M5C967 METHYLTRANSFERASE;                         
84408:  ft7v-A  2.6 15.9   92   853    4   MOLECULE: UNCHARACTERIZED PROTEIN DDB_G0283697;                      
84409:  dai3-A  2.6  5.2   89   188   13   MOLECULE: UNCHARACTERIZED PROTEIN;                                   
84410:  hqf4-A  2.6  9.7   75   293    8   MOLECULE: AT06885P;                                                  
84411:  b1bp-A  2.6  3.8   53    89    9   MOLECULE: UNCHARACTERIZED PROTEIN;                                   
84412:  l2br-A  2.6  4.5   95   365    8   MOLECULE: TD AND POZ DOMAIN-CONTAINING PROTEIN 1;                    
84413:  kx7i-A  2.6  9.0   77   137    8   MOLECULE: UNCHARACTERIZED PROTEIN AT2G40745/T7D17.20;                
84414:  o0kz-A  2.6 15.2   82  1883    5   MOLECULE: CHROMODOMAIN-HELICASE-DNA-BINDING PROTEIN 1;               
84415:  z9xb-A  2.6  7.0  100   659    2   MOLECULE: UNCHARACTERIZED PROTEIN;                                   
84416:  x0ym-A  2.6  5.1   87   780    5   MOLECULE: CULLIN 5A;                                                 
84417:  g3hb-A  2.6 24.7   84   454   13   MOLECULE: PROTEIN KINASE DOMAIN-CONTAINING PROTEIN;                  
84418:  yi0g-A  2.6  4.0   90   506    7   MOLECULE: ORGANIC CATION/CARNITINE TRANSPORTER 4;                    
84419:  vku7-A  2.6  7.0   86   760   10   MOLECULE: UNCHARACTERIZED PROTEIN;                                   
84420:  gy1y-A  2.6 24.3  110   267    5   MOLECULE: BRANCHPOINT-BRIDGING PROTEIN;                              
84421:  s9hf-A  2.6  7.0  119   522    6   MOLECULE: PROBABLE DOLICHYL-PHOSPHATE-MANNOSE--PROTEIN               
84422:  e3rh-A  2.6  8.9   93   178    5   MOLECULE: MEDIATOR OF RNA POLYMERASE II TRANSCRIPTION SUBUN          
84423:  db0r-A  2.6  4.6  121   898    6   MOLECULE: KINESIN-LIKE PROTEIN;                                      
84424:  ij2l-A  2.6 25.3  111  1068    9   MOLECULE: RHO FAMILY-INTERACTING CELL POLARIZATION REGULATO          
84425:  ohk4-A  2.6  4.0   95   641    9   MOLECULE: OS03G0193150 PROTEIN;                                      
84426:  si6b-A  2.6 16.8  103   523    7   MOLECULE: SIGNAL TRANSDUCING ADAPTER MOLECULE 2;                     
84427:  feq2-A  2.6 17.6  144   645    6   MOLECULE: ATYPICAL KINASE COQ8A, MITOCHONDRIAL;                      
84428:  wv6t-A  2.6  6.0  111   362    5   MOLECULE: SH3 DOMAIN-CONTAINING PROTEIN;                             
84429:  q2bm-A  2.6 12.5  114  2041    6   MOLECULE: MYOSIN X,-LIKE 1;                                          
84430:  ru9n-A  2.6 10.1  110   566    4   MOLECULE: OS11G0630700 PROTEIN;                                      
84431:  j7pe-A  2.6  6.5   64    81    3   MOLECULE: CX9C DOMAIN-CONTAINING PROTEIN;                            
84432:  eb7s-A  2.6  9.5   92   538    4   MOLECULE: ADAMTS-LIKE 5;                                             
84433:  fcw1-A  2.6 11.3   98   199    7   MOLECULE: MEDIATOR OF RNA POLYMERASE II TRANSCRIPTION SUBUN          
84434:  ji3f-A  2.6 15.1   76   489    4   MOLECULE: LONG CHAIN BASE BIOSYNTHESIS PROTEIN 2B;                   
84435:  srm0-A  2.6 11.8  141   946    7   MOLECULE: UNCHARACTERIZED PROTEIN;                                   
84436:  lg8w-A  2.6 29.0   81   211    4   MOLECULE: LEUCINE RICH REPEAT FAMILY PROTEIN EXPRESSED;              
84437:  gi1z-A  2.6  3.8   90   541   13   MOLECULE: SYNAPTOTAGMIN-1;                                           
84438:  g1tb-A  2.6  6.2   84   579   11   MOLECULE: CYCLIN-T1-5;                                               
84439:  dmd4-A  2.6  7.4   74   696    8   MOLECULE: CHROMO DOMAIN-CONTAINING PROTEIN;                          
84440:  tgk4-A  2.6 14.6  132  1400    5   MOLECULE: ATP-BINDING CASSETTE SUB-FAMILY A MEMBER 13;               
84441:  g6kb-A  2.6  6.5  103   576    5   MOLECULE: UNCHARACTERIZED TRANSPORTER YLR152C;                       
84442:  gu9t-A  2.6 21.1  114   564    4   MOLECULE: REC8 MEIOTIC RECOMBINATION PROTEIN B;                      
84443:  c8yk-A  2.6 12.2  102   972    5   MOLECULE: UPF0746 PROTEIN DDB_G0280785;                              
84444:  mvg1-A  2.6  5.7   89   410    3   MOLECULE: DUF4413 DOMAIN-CONTAINING PROTEIN;                         
84445:  kx4v-A  2.6  7.3   80   682    9   MOLECULE: ENDOPLASMIC RETICULUM CHAPERONE BIP;                       
84446:  t1bf-A  2.6 15.1   90   268    3   MOLECULE: MICOS COMPLEX SUBUNIT MIC27;                               
84447:  ydp5-A  2.6  9.2  145   576    4   MOLECULE: ALPHA-1,2-MANNOSIDASE;                                     
84448:  gmi0-A  2.6 27.5   77   342    8   MOLECULE: OS08G0108300 PROTEIN;                                      
84449:  qnd6-A  2.6 18.6   70   432   10   MOLECULE: PROTON-DEPENDENT OLIGOPEPTIDE TRANSPORT (POT) FAM          
84450:  xsx0-A  2.6 11.9  135   668    4   MOLECULE: BESTROPHIN-3;                                              
84451:  hi3p-A  2.6 28.7  135  1080    1   MOLECULE: HISTONE-LYSINE N-METHYLTRANSFERASE, H3 LYSINE-4 S          
84452:  yvw5-A  2.6  8.7   99   486    4   MOLECULE: UNCHARACTERIZED PROTEIN;                                   
84453:  ya4l-A  2.6 21.5   87  1208   11   MOLECULE: UNCHARACTERIZED PROTEIN;                                   
84454:  vza4-A  2.6 20.8   79   345    9   MOLECULE: CHAPERONE_PROTEIN_DNAJ_-_PUTATIVE;                         
84455:  n9ts-A  2.6  5.0  100   228    7   MOLECULE: MCL1 APOPTOSIS REGULATOR, BCL2 FAMILY MEMBER B;            
84456:  l0wr-A  2.6 32.1  128  2327    6   MOLECULE: VOLTAGE-DEPENDENT N-TYPE CALCIUM CHANNEL SUBUNIT           
84457:  tpr5-A  2.6 12.0  102   848    9   MOLECULE: COILED-COIL AND C2 DOMAIN-CONTAINING PROTEIN 1B;           
84458:  lq9h-A  2.6 14.8  113   717   12   MOLECULE: AT1G64300/F15H21_13;                                       
84459:  oi4h-A  2.6 13.7   89   232    8   MOLECULE: UNCHARACTERIZED HTH-TYPE TRANSCRIPTIONAL REGULATO          
84460:  l5pu-A  2.6  8.0   88   796    6   MOLECULE: PROTEIN TRANSLOCASE SUBUNIT SECA 2;                        
84461:  cjk2-A  2.6  5.7   76   115    9   MOLECULE: ENTH/VHS/GAT FAMILY PROTEIN;                               
84462:  wet4-A  2.6 15.0  133  1103    3   MOLECULE: CALCIUM-TRANSPORTING ATPASE;                               
84463:  g3sd-A  2.6 17.1   96   590    4   MOLECULE: PESCADILLO HOMOLOG;                                        
84464:  u3iz-A  2.6  3.4   77   136   16   MOLECULE: GALECTIN-7;                                                
84465:  n2zi-A  2.6 19.3  102   428    8   MOLECULE: TROPONIN T;                                                
84466:  ytq2-A  2.6  6.1  132  1184    5   MOLECULE: PROBABLE PEPTIDOGLYCAN BIOSYNTHESIS PROTEIN MVIN;          
84467:  o8rr-A  2.6  4.5   82  1251   15   MOLECULE: DNA REPAIR PROTEIN REV1;                                   
84468:  qk3y-A  2.6  8.1   51  1648    8   MOLECULE: UNCHARACTERIZED PROTEIN YOR093C;                           
84469:  mmc0-A  2.6 12.7  125   995    8   MOLECULE: HYPOTHETICAL_PROTEIN_-__CONSERVED;                         
84470:  v3ys-A  2.6  7.2   63   187    8   MOLECULE: HTH-TYPE TRANSCRIPTIONAL REPRESSOR RV1474C;                
84471:  gyv4-A  2.6 14.5   78   695    8   MOLECULE: SCARECROW-LIKE PROTEIN 31;                                 
84472:  s3qk-A  2.6 15.7  125  1134    4   MOLECULE: UBINUCLEIN-1;                                              
84473:  qns4-A  2.6 15.4  104   669    3   MOLECULE: ZEAXANTHIN EPOXIDASE, CHLOROPLASTIC;                       
84474:  hkr1-A  2.6  9.9  144  1125    9   MOLECULE: DISEASE RESISTANCE PROTEIN PIK5-NP;                        
84475:  y9zf-A  2.6  7.5  116   722    6   MOLECULE: HYPOTHETICAL_PROTEIN_-_CONSERVED;                          
84476:  nij0-A  2.6  8.9   94   236    7   MOLECULE: F20B24.22;                                                 
84477:  jpt7-A  2.6  9.0   71   939   13   MOLECULE: HELICASE ATP-BINDING DOMAIN-CONTAINING PROTEIN;            
84478:  y1oj-A  2.6  3.9   63  1018   10   MOLECULE: SIGNAL PEPTIDE, CUB DOMAIN AND EGF-LIKE DOMAIN-CO          
84479:  rre8-A  2.6  8.1   73   153   11   MOLECULE: CAP10 DOMAIN-CONTAINING PROTEIN;                           
84480:  i7az-A  2.6 11.2  126   500    8   MOLECULE: PRESAN DOMAIN-CONTAINING PROTEIN;                          
84481:  tf1x-A  2.6 17.8  112   712    5   MOLECULE: KINESIN-LIKE PROTEIN;                                      
84482:  n4ob-A  2.6 11.7  109   258    4   MOLECULE: BIDIRECTIONAL SUGAR TRANSPORTER SWEET9;                    
84483:  hy3i-A  2.6 12.3  108   961    7   MOLECULE: DNA REPLICATION LICENSING FACTOR MCM2;                     
84484:  i7xt-A  2.6  3.9   67    81    4   MOLECULE: OS04G0505066 PROTEIN;                                      
84485:  o5yx-A  2.6  5.0  103   342    7   MOLECULE: OS07G0159700 PROTEIN;                                      
84486:  oe1u-A  2.6 17.1  127   547    9   MOLECULE: MANNOSYLTRANSFERASE;                                       
84487:  uwa5-A  2.6  6.7   73    79    5   MOLECULE: CYTOCHROME C OXIDASE ASSEMBLY FACTOR 6;                    
84488:  st1m-A  2.6 12.1   89   210    6   MOLECULE: OS02G0562600 PROTEIN;                                      
84489:  lks2-A  2.6  6.2   97   860    9   MOLECULE: TRANSFORMING GROWTH FACTOR-BETA RECEPTOR-ASSOCIAT          
84490:  geq6-A  2.6  4.9  125   562    8   MOLECULE: ALKALINE/NEUTRAL INVERTASE;                                
84491:  m8nv-A  2.6  3.9   63   139    6   MOLECULE: HISTONE H2B.11;                                            
84492:  m0rw-A  2.6  7.9  114   555    9   MOLECULE: E3 UBIQUITIN-PROTEIN LIGASE ARIH1;                         
84493:  d2qo-A  2.6  8.4   89   529    3   MOLECULE: UNCHARACTERIZED PROTEIN;                                   
84494:  rg6t-A  2.6 11.4  133   621    8   MOLECULE: SIMILAR TO ALPHA-FETOPROTEIN;                              
84495:  zyk5-A  2.6 16.4   89   348    7   MOLECULE: HVA22-LIKE PROTEIN;                                        
84496:  ut5f-A  2.6  5.3  145   910    3   MOLECULE: SEIZURE 6-LIKE PROTEIN 2;                                  
84497:  o0fb-A  2.6 13.1   77   437    9   MOLECULE: OS05G0591400 PROTEIN;                                      
84498:  pge1-A  2.6  6.9   72    78    4   MOLECULE: SMALL INTEGRAL MEMBRANE PROTEIN 10-LIKE PROTEIN 2          
84499:  w2vh-A  2.6  4.9   97   605    2   MOLECULE: UNCHARACTERIZED PROTEIN;                                   
84500:  k5th-A  2.6  5.5   92   871    4   MOLECULE: SPINDLE POLE BODY COMPONENT;                               
84501:  yh8t-A  2.6 12.1  123  1750    4   MOLECULE: ATP-BINDING CASSETTE TRANSPORTER ABCA1, PUTATIVE;          
84502:  jb6l-A  2.6 10.4  135   821    7   MOLECULE: V-TYPE PROTON ATPASE SUBUNIT A3;                           
84503:  ft6s-A  2.6 16.4   92  1256    3   MOLECULE: HELICASE, PUTATIVE;                                        
84504:  ebr0-A  2.6 14.5   94  1254    6   MOLECULE: CYCLIC_NUCLEOTIDE-BINDING_DOMAIN_CONTAINING_PROTE          
84505:  io3h-A  2.6  3.0   57   342    7   MOLECULE: UNCHARACTERIZED PROTEIN ORF342;                            
84506:  nm8o-A  2.6  7.3  109   533    1   MOLECULE: WPP DOMAIN-CONTAINING PROTEIN;                             
84507:  y4jd-A  2.6 21.7  117   442    3   MOLECULE: UNCHARACTERIZED PROTEIN;                                   
84508:  d0wc-A  2.6 18.3   87   497   10   MOLECULE: UNCHARACTERIZED PROTEIN;                                   
84509:  pdu8-A  2.6  4.7   78   846    8   MOLECULE: ATP-DEPENDENT DNA HELICASE;                                
84510:  u0ej-A  2.6 16.8  122   397    7   MOLECULE: TERF1 (TRF1)-INTERACTING NUCLEAR FACTOR 2;                 
84511:  ou6h-A  2.6  6.6   89   465    8   MOLECULE: PRESENILIN SPE-4;                                          
84512:  hbm3-A  2.6  6.8  109   276    4   MOLECULE: PROTEIN TRANSPORT PROTEIN SEC24C, PUTATIVE;                
84513:  m3kd-A  2.6  6.9  142   694   11   MOLECULE: RIBONUCLEASE P;                                            
84514:  ggp2-A  2.6  7.3  120   732    4   MOLECULE: CULLIN-3B;                                                 
84515:  td3c-A  2.6 23.0  105   455   10   MOLECULE: OS07G0285800 PROTEIN;                                      
84516:  hsp9-A  2.6  6.4   73   159    5   MOLECULE: UNCHARACTERIZED PROTEIN;                                   
84517:  xl3l-A  2.6  4.6   93   534    9   MOLECULE: UNCHARACTERIZED PROTEIN;                                   
84518:  yzh1-A  2.6 17.2  100   323    9   MOLECULE: ANKYRIN REPEAT DOMAIN-CONTAINING PROTEIN 2;                
84519:  mcc8-A  2.6  9.6   75  1010    5   MOLECULE: RAS P21 PROTEIN ACTIVATOR (GTPASE-ACTIVATING PROT          
84520:  tji2-A  2.6 11.0   94  1028    1   MOLECULE: RECEPTOR-TYPE GUANYLATE CYCLASE GCY-13;                    
84521:  s4sr-A  2.6  9.3  122  1141    4   MOLECULE: MEMBRANE-ASSOCIATED PROTEIN GEX-3;                         
84522:  hi8b-A  2.6  8.0  129   322    5   MOLECULE: OLFACTORY RECEPTOR;                                        
84523:  by6m-A  2.6 10.9   96   402    4   MOLECULE: UNCHARACTERIZED PROTEIN;                                   
84524:  vs6x-A  2.6 19.9   99   213    6   MOLECULE: VAMP PROTEIN SEC22;                                        
84525:  at3o-A  2.6  3.8   73   971    5   MOLECULE: PROTEIN KINASE DOMAIN-CONTAINING PROTEIN;                  
84526:  s1bj-A  2.6  9.8  105   595    4   MOLECULE: PROTEIN NRT1/ PTR FAMILY 6.3;                              
84527:  dr5e-A  2.6  7.6  119   762    6   MOLECULE: TBC DOMAIN-CONTAINING PROTEIN KINASE-LIKE PROTEIN          
84528:  ubx4-A  2.6 12.7  120   729    7   MOLECULE: BROMODOMAIN PROTEIN, PUTATIVE;                             
84529:  r7ka-A  2.6 41.6  119   478    4   MOLECULE: IQ-DOMAIN 3;                                               
84530:  hql9-A  2.6 16.6   93   704    6   MOLECULE: GLYCOGEN [STARCH] SYNTHASE, LIVER;                         
84531:  i9io-A  2.6 16.2   91   223    7   MOLECULE: N-TERMINAL RAS-GEF DOMAIN-CONTAINING PROTEIN;              
84532:  h9ew-A  2.6  3.5   94   216    6   MOLECULE: PROBABLE INACTIVE E3 UBIQUITIN-PROTEIN LIGASE SIN          
84533:  vh4w-A  2.6 20.4  102  1013    7   MOLECULE: POLY [ADP-RIBOSE] POLYMERASE 1;                            
84534:  da7d-A  2.6  4.3   83   406    4   MOLECULE: VACUOLE MEMBRANE PROTEIN 1;                                
84535:  ij5e-A  2.6  5.3  125   591    9   MOLECULE: TRICYCLENE SYNTHASE, CHLOROPLASTIC;                        
84536:  yx7o-A  2.6  6.4  121  1732    2   MOLECULE: POLYCYSTIC KIDNEY DISEASE PROTEIN 1-LIKE 3;                
84537:  j6am-A  2.6 18.1   97  1005    6   MOLECULE: UNCHARACTERIZED PROTEIN;                                   
84538:  a9yn-A  2.6  3.0   56   125    9   MOLECULE: NUCLEAR ENVELOPE PHOSPHATASE-REGULATORY SUBUNIT 1          
84539:  q3ek-A  2.6 16.1  153   693    7   MOLECULE: MECHANOSENSITIVE ION CHANNEL PROTEIN;                      
84540:  uj5y-A  2.6  9.5   96   745    8   MOLECULE: S1 MOTIF DOMAIN-CONTAINING PROTEIN;                        
84541:  qta6-A  2.6  4.1  113   454   11   MOLECULE: OS07G0514600 PROTEIN;                                      
84542:  pdi9-A  2.6 11.1   97   241    6   MOLECULE: RE57459P;                                                  
84543:  vlu9-A  2.6  5.6   82   670    2   MOLECULE: UNCHARACTERIZED PROTEIN;                                   
84544:  f4bt-A  2.6 16.8  101   858    4   MOLECULE: PROTEIN KINASE DOMAIN, PUTATIVE;                           
84545:  d9an-A  2.6 11.2   89   160    8   MOLECULE: PROTEIN CORNICHON HOMOLOG 2;                               
84546:  rrf7-A  2.6  8.1  106   753    6   MOLECULE: DUF1725 DOMAIN-CONTAINING PROTEIN;                         
84547:  jy6j-A  2.6  4.6   76    93    8   MOLECULE: OS02G0552550 PROTEIN;                                      
84548:  bka2-A  2.6  9.1   72   579    8   MOLECULE: FOLLICULIN;                                                
84549:  l4gb-A  2.6 13.1   78   166    4   MOLECULE: PROTEIN FAR1-RELATED SEQUENCE;                             
84550:  e2xt-A  2.6  5.8   73   110   10   MOLECULE: REVERSE TRANSCRIPTASE FAMILY PROTEIN;                      
84551:  gan2-A  2.6 11.4   79   120    5   MOLECULE: PROPHAGE BACTOPRENOL-LINKED GLUCOSE TRANSLOCASE H          
84552:  z4uf-A  2.6  6.6   74   213    7   MOLECULE: OS09G0512600 PROTEIN;                                      
84553:  pd8q-A  2.6 17.7   89   255    3   MOLECULE: TRANSMEMBRANE PROTEIN;                                     
84554:  ml0q-A  2.6  3.9   91   425    7   MOLECULE: INNER MEMBRANE PROTEIN YQCE;                               
84555:  abx4-A  2.6  3.6   76   304   11   MOLECULE: UNCHARACTERIZED PROTEIN;                                   
84556:  il0c-A  2.6 16.8  100   918    8   MOLECULE: GLUTAMATE RECEPTOR;                                        
84557:  n9yp-A  2.6 22.1  129   996    5   MOLECULE: UNCHARACTERIZED PROTEIN;                                   
84558:  lao9-A  2.6  3.1   69  1840   13   MOLECULE: UNCHARACTERIZED PROTEIN;                                   
84559:  yw0x-A  2.6 10.3  117   766    6   MOLECULE: RING-TYPE DOMAIN-CONTAINING PROTEIN;                       
84560:  o5xz-A  2.6  8.3   72   379   13   MOLECULE: UNCHARACTERIZED PROTEIN;                                   
84561:  vl8p-A  2.6 20.7   90   534    7   MOLECULE: OS01G0183100 PROTEIN;                                      
84562:  acf4-A  2.6  4.5   62   456    8   MOLECULE: HYDROXYPROLINE DEHYDROGENASE;                              
84563:  u5ej-A  2.6  3.8   81   559    2   MOLECULE: SET DOMAIN-CONTAINING PROTEIN;                             
84564:  w3er-A  2.6  3.7   79   626    3   MOLECULE: UNCHARACTERIZED PROTEIN;                                   
84565:  nwk5-A  2.6  4.5   94   154    6   MOLECULE: PREFOLDIN SUBUNIT 2;                                       
84566:  u4jg-A  2.6 10.7   95   239    6   MOLECULE: RNA POLYMERASE SIGMA FACTOR FLIA;                          
84567:  ek4z-A  2.6  9.4  125   547   11   MOLECULE: CYTOCHROME P450 78A1;                                      
84568:  tzr2-A  2.6 14.0   95   339    3   MOLECULE: WAT1-RELATED PROTEIN AT5G40210;                            
84569:  r9cg-A  2.6  4.9   96   815    6   MOLECULE: SODIUM/HYDROGEN EXCHANGER 1;                               
84570:  k4ds-A  2.6 12.6  102  1801    8   MOLECULE: INAD-LIKE PROTEIN;                                         
84571:  as5r-A  2.6 27.7  109   510    6   MOLECULE: UNCHARACTERIZED PROTEIN;                                   
84572:  mm5d-A  2.6  3.3   76   186    7   MOLECULE: UNCHARACTERIZED PROTEIN;                                   
84573:  rdn7-A  2.6  7.2  108   460    8   MOLECULE: ARMADILLO REPEAT-CONTAINING PROTEIN LFR;                   
84574:  ix9c-A  2.6 17.6  103   381    5   MOLECULE: ENDOPHILIN-A HOMOLOG;                                      
84575:  bzu8-A  2.6  4.8   86   543    7   MOLECULE: HISTONE ACETYLTRANSFERASE;                                 
84576:  ft9b-A  2.6 12.1   88   343    8   MOLECULE: PBX4 HOMEODOMAIN PROTEIN;                                  
84577:  mtc1-A  2.6 22.2  123  1258    5   MOLECULE: UNCHARACTERIZED PROTEIN;                                   
84578:  wn3o-A  2.6 15.4  104   552    9   MOLECULE: TMEM135_C_RICH DOMAIN-CONTAINING PROTEIN;                  
84579:  etb3-A  2.6  4.9  116   557    9   MOLECULE: ANK_REP_REGION DOMAIN-CONTAINING PROTEIN;                  
84580:  yo4o-A  2.6 15.5  115   541    5   MOLECULE: UNCHARACTERIZED PROTEIN;                                   
84581:  rpl7-A  2.6 10.6  109  1225   15   MOLECULE: PECANEX-LIKE PROTEIN 4;                                    
84582:  ldd5-A  2.6 14.5  102   711    9   MOLECULE: PROTEIN ACTIVITY OF BC1 COMPLEX KINASE 3, CHLOROP          
84583:  c1vh-A  2.6  6.0  117   959    7   MOLECULE: GENERAL VESICULAR TRANSPORT FACTOR P115;                   
84584:  db2d-A  2.6 10.5   88  1043    5   MOLECULE: C2 NT-TYPE DOMAIN-CONTAINING PROTEIN;                      
84585:  vz9p-A  2.6  5.3  127   403    6   MOLECULE: RING-TYPE E3 UBIQUITIN TRANSFERASE;                        
84586:  sk5d-A  2.6  5.5   84   658    5   MOLECULE: CARNITINE O-PALMITOYLTRANSFERASE 2, MITOCHONDRIAL          
84587:  t2ua-A  2.6  8.5   97   227    3   MOLECULE: PREDICTED GENE 10715;                                      
84588:  av1c-A  2.6  5.0  115   379    8   MOLECULE: CYTOCHROME BD-I UBIQUINOL OXIDASE SUBUNIT 2;               
84589:  p3fs-A  2.6  7.3  116   401    9   MOLECULE: SOLUTE CARRIER FAMILY 22 MEMBER 17;                        
84590:  v5po-A  2.6  5.5  114   543   10   MOLECULE: PROTEIN SGE1;                                              
84591:  ayx1-A  2.6 12.2   84   908    4   MOLECULE: UNCHARACTERIZED PROTEIN;                                   
84592:  up4c-A  2.6  5.4   80   244    9   MOLECULE: UNCHARACTERIZED PROTEIN;                                   
84593:  z3hd-A  2.6 15.0   91   180    7   MOLECULE: TRANSCRIPTION FACTOR IBH1-LIKE 1;                          
84594:  kbi1-A  2.6  6.9   94   562    2   MOLECULE: AT-RICH INTERACTIVE DOMAIN-CONTAINING PROTEIN 1;           
84595:  fg1k-A  2.6  4.0   71   450    3   MOLECULE: TYROSINE-PROTEIN KINASE CSK;                               
84596:  pt0a-A  2.6 11.3   79   649    6   MOLECULE: UNCHARACTERIZED PROTEIN;                                   
84597:  jo5h-A  2.6  8.0   93   227    5   MOLECULE: DUF19 DOMAIN-CONTAINING PROTEIN;                           
84598:  mr1a-A  2.6 16.9   93   142    6   MOLECULE: CENTROMERE PROTEIN S;                                      
84599:  kjk1-A  2.6 10.3   98   560    4   MOLECULE: PBPE DOMAIN-CONTAINING PROTEIN;                            
84600:  kyu9-A  2.6  8.7  138   311    7   MOLECULE: OLFACTORY RECEPTOR;                                        
84601:  cch6-A  2.6 10.4   86   288    6   MOLECULE: UNCHARACTERIZED PROTEIN;                                   
84602:  jb8o-A  2.6  7.5  109   816    8   MOLECULE: PROTEIN FAR1-RELATED SEQUENCE;                             
84603:  v5ov-A  2.6  8.2  100   653    4   MOLECULE: UNCHARACTERIZED PROTEIN;                                   
84604:  yv1u-A  2.6 12.8   92   275    9   MOLECULE: OS07G0653050 PROTEIN;                                      
84605:  u5pm-A  2.6 13.6  115   381    6   MOLECULE: PROBABLE SERINE/THREONINE-PROTEIN KINASE PBL21;            
84606:  oz5h-A  2.6  3.0   67    87   12   MOLECULE: UNCHARACTERIZED PROTEIN;                                   
84607:  f0zf-A  2.6  6.3   88   407    8   MOLECULE: UNCHARACTERIZED PROTEIN;                                   
84608:  rrf9-A  2.6  8.4   54   205    4   MOLECULE: ZINC FINGER PROTEIN 1045;                                  
84609:  rd5i-A  2.6  9.5  101   511    8   MOLECULE: ALLENE OXIDE SYNTHASE CHLOROPLASTIC;                       
84610:  sv4j-A  2.6  8.4  140   316    4   MOLECULE: OLFACTORY RECEPTOR;                                        
84611:  x8zl-A  2.6  4.1   75   170    7   MOLECULE: UNCHARACTERIZED PROTEIN;                                   
84612:  k9qx-A  2.6  7.2   74   309    7   MOLECULE: GLUTAMYL-TRNA (GLN) AMIDOTRANSFERASE SUBUNIT C;            
84613:  x5qr-A  2.5  4.1  102   387    8   MOLECULE: D(4) DOPAMINE RECEPTOR;                                    
84614:  ole3-A  2.5  7.3  104   543    4   MOLECULE: T-COMPLEX PROTEIN 1 SUBUNIT ETA;                           
84615:  ms5v-A  2.5 13.5  106   360    3   MOLECULE: ENDOPHILIN-B1;                                             
84616:  k5qh-A  2.5  6.2  107   515    7   MOLECULE: OS07G0206600 PROTEIN;                                      
84617:  wx7a-A  2.5 16.8  108   257    8   MOLECULE: BIDIRECTIONAL SUGAR TRANSPORTER SWEET;                     
84618:  q2fh-A  2.5 10.8  134   704    5   MOLECULE: PTERIDINE_TRANSPORTER_(TRUNCATED)_-_PUTATIVE;              
84619:  dcy9-A  2.5 23.6  119   477    5   MOLECULE: TRANSMEMBRANE AND COILED-COIL DOMAIN PROTEIN 3;            
84620:  k8ra-A  2.5  6.0  111   331    8   MOLECULE: SEVEN TM RECEPTOR;                                         
84621:  ow3i-A  2.5 11.1  110   309    5   MOLECULE: PUTATIVE NUCLEOLAR PROTEIN 5-1;                            
84622:  lmi7-A  2.5 16.9   96   377    6   MOLECULE: WAT1-RELATED PROTEIN AT5G13670;                            
84623:  w3et-A  2.5  5.2  116   543    5   MOLECULE: UNCHARACTERIZED PROTEIN;                                   
84624:  xqd7-A  2.5  4.6  122   370    7   MOLECULE: UDP-GALACTOSE TRANSPORTER HOMOLOG 1;                       
84625:  i2bh-A  2.5  4.4  109   522    8   MOLECULE: MFS DOMAIN-CONTAINING PROTEIN;                             
84626:  osf5-A  2.5 30.6  108   375   15   MOLECULE: HYPOTHETICAL_PROTEIN_-_CONSERVED;                          
84627:  nz5o-A  2.5 10.9  122   412    5   MOLECULE: G_PROTEIN_RECEP_F1_2 DOMAIN-CONTAINING PROTEIN;            
84628:  dfw6-A  2.5  9.7   49   208    2   MOLECULE: UNCHARACTERIZED PROTEIN;                                   
84629:  b3qe-A  2.5  3.8  105   294    7   MOLECULE: UNCHARACTERIZED PROTEIN;                                   
84630:  pic0-A  2.5 17.3  120   388    8   MOLECULE: SOMATOSTATIN RECEPTOR TYPE 4;                              
84631:  j0rb-A  2.5 11.7  129   263    9   MOLECULE: BIDIRECTIONAL SUGAR TRANSPORTER SWEET3;                    
84632:  kd0d-A  2.5 12.9  114   567    9   MOLECULE: HEXOSE TRANSPORTER HXT9;                                   
84633:  dg2s-A  2.5 18.8  118   514    7   MOLECULE: AMMONIUM TRANSPORTER;                                      
84634:  fv4z-A  2.5 10.5  113   574    5   MOLECULE: UNCHARACTERIZED PROTEIN;                                   
84635:  c4sq-A  2.5 15.3   80   534    4   MOLECULE: PROTEIN BFR2;                                              
84636:  d9zw-A  2.5 14.1  106   351    5   MOLECULE: SOLUTE CARRIER FAMILY 35, MEMBER F1;                       
84637:  cq5u-A  2.5 21.4   98   987    8   MOLECULE: OS05G0512000 PROTEIN;                                      
84638:  odq1-A  2.5 14.6  120   358    5   MOLECULE: HISTAMINE H2 RECEPTOR;                                     
84639:  l8sd-A  2.5  5.3   85   580   13   MOLECULE: PUTATIVE PLASTID-LIPID-ASSOCIATED PROTEIN 14 CHLO          
84640:  p9sh-A  2.5  3.2   74   233   11   MOLECULE: DOG1 DOMAIN-CONTAINING PROTEIN;                            
84641:  yz9x-A  2.5  5.3  152  2110    7   MOLECULE: THO COMPLEX SUBUNIT 2;                                     
84642:  r9fv-A  2.5 14.7  118   546    3   MOLECULE: UNCHARACTERIZED TRANSPORTER MFS2;                          
84643:  sfl5-A  2.5 14.5   73   457   14   MOLECULE: SENESCENCE-ASSOCIATED PROTEIN OSA15, CHLOROPLASTI          
84644:  p1ll-A  2.5 16.0  108   371    6   MOLECULE: SH3 DOMAIN-CONTAINING PROTEIN;                             
84645:  lxr8-A  2.5  4.2  100   526    3   MOLECULE: PROBABLE INORGANIC PHOSPHATE TRANSPORTER 1-7;              
84646:  w0qk-A  2.5 20.4  105   596    5   MOLECULE: MITOGUARDIN 2;                                             
84647:  pcf1-A  2.5 17.1  101   544    7   MOLECULE: NODULIN-LIKE DOMAIN-CONTAINING PROTEIN;                    
84648:  ego5-A  2.5  4.2  102   535    4   MOLECULE: H(+)/PI COTRANSPORTER;                                     
84649:  q6fy-A  2.5  4.6  102   221    4   MOLECULE: SUGAR TRANSPORTER SWEET1;                                  
84650:  ecm6-A  2.5  9.5  105   535    8   MOLECULE: OS06G0239500 PROTEIN;                                      
84651:  ndw1-A  2.5  7.4  106   473    6   MOLECULE: HISTAMINE RECEPTOR H3;                                     
84652:  kdc1-A  2.5  3.5   76   420    3   MOLECULE: PRE-MRNA-SPLICING FACTOR 18;                               
84653:  x4ca-A  2.5 18.3  103   289    5   MOLECULE: BIDIRECTIONAL SUGAR TRANSPORTER SWEET10;                   
84654:  avx9-A  2.5  6.7   78   400   10   MOLECULE: UNCHARACTERIZED PROTEIN;                                   
84655:  e6qx-A  2.5 11.6  116   539    6   MOLECULE: NEUTRAL AMINO ACID TRANSPORTER SLC1A4;                     
84656:  sef0-A  2.5  4.8   94  1031    9   MOLECULE: GTPASE ACTIVATING PROTEIN GYP51;                           
84657:  o9yy-A  2.5  5.5  137   598    6   MOLECULE: UNCHARACTERIZED PROTEIN;                                   
84658:  xgj8-A  2.5  8.6   78   215    6   MOLECULE: TYR_PHOSPHATASE_2 DOMAIN-CONTAINING PROTEIN;               
84659:  jia5-A  2.5 13.3  103   268    8   MOLECULE: FI20903P1;                                                 
84660:  ug2s-A  2.5 11.4  122   619    6   MOLECULE: AMINO ACID TRANSPORTER;                                    
84661:  c4xf-A  2.5 10.2  111   380   10   MOLECULE: PROBABLE G-PROTEIN COUPLED RECEPTOR 132;                   
84662:  wv8i-A  2.5  9.8  124   361    9   MOLECULE: FREE FATTY ACID RECEPTOR 4;                                
84663:  g7yw-A  2.5  3.6   58   375    7   MOLECULE: GH26280P;                                                  
84664:  fwi1-A  2.5  5.3   92   538    4   MOLECULE: CCT-EPSILON;                                               
84665:  gwb5-A  2.5 17.3  102   254    8   MOLECULE: BIDIRECTIONAL SUGAR TRANSPORTER SWEET;                     
84666:  od8x-A  2.5 10.8  115   242    5   MOLECULE: SUGAR_EFFLUX_TRANSPORTER_FOR_INTERCELLULAR_EXCHAN          
84667:  zl0u-A  2.5  4.5   83   608   10   MOLECULE: UNCHARACTERIZED PROTEIN;                                   
84668:  cth2-A  2.5 14.9   91   525    7   MOLECULE: PROTEIN NRT1/ PTR FAMILY 3.1;                              
84669:  u8kn-A  2.5 12.3  124   360    7   MOLECULE: LEUKOTRIENE B4 RECEPTOR 2;                                 
84670:  dlk5-A  2.5 14.7   99   535   10   MOLECULE: UNCHARACTERIZED TRANSPORTER SLC-17.3;                      
84671:  c7iz-A  2.5 14.0  103   514   12   MOLECULE: PROTEIN SPINSTER HOMOLOG 3;                                
84672:  qyc2-A  2.5 12.3   89   504    8   MOLECULE: MFS DOMAIN-CONTAINING PROTEIN;                             
84673:  v7dx-A  2.5 12.4  115   400   10   MOLECULE: OPSIN-3;                                                   
84674:  bb0t-A  2.5  7.9   96   969   11   MOLECULE: UNCHARACTERIZED PROTEIN;                                   
84675:  d6lj-A  2.5  6.6   69   395    9   MOLECULE: PUTATIVE WRKY TRANSCRIPTION FACTOR 74;                     
84676:  erg2-A  2.5 20.0  104   289    6   MOLECULE: BIDIRECTIONAL SUGAR TRANSPORTER SWEET;                     
84677:  k0qw-A  2.5 13.7   89   785    3   MOLECULE: EXOCYST COMPLEX COMPONENT SEC10;                           
84678:  ku5h-A  2.5  6.0   66   216    8   MOLECULE: TRANSMEMBRANE PROTEIN 186;                                 
84679:  cm8o-A  2.5 15.0   92   723    8   MOLECULE: PENTATRICOPEPTIDE REPEAT-CONTAINING PROTEIN AT5G5          
84680:  nw8y-A  2.5  4.9   89   551    4   MOLECULE: T-COMPLEX PROTEIN 1 SUBUNIT GAMMA;                         
84681:  o9bj-A  2.5  4.3   94   506    6   MOLECULE: MAJOR FACILITATOR SUPERFAMILY PROTEIN;                     
84682:  dh9z-A  2.5  6.4   77   212    6   MOLECULE: SI:CH211-266A5.12;                                         
84683:  r5rr-A  2.5 10.5   57   167   11   MOLECULE: RNASE H DOMAIN-CONTAINING PROTEIN;                         
84684:  ff1a-A  2.5  6.4  102   706    9   MOLECULE: SCARECROW-LIKE PROTEIN 6;                                  
84685:  bq3q-A  2.5 12.9  100  1732    8   MOLECULE: LD01527P;                                                  
84686:  op4d-A  2.5  6.5  115   608    5   MOLECULE: UNCHARACTERIZED PROTEIN;                                   
84687:  pcb7-A  2.5 20.3   85   537    7   MOLECULE: SPLICING FACTOR 3A, PUTATIVE;                              
84688:  aq4x-A  2.5  9.2   97  1181    5   MOLECULE: A_TM021B04.7 PROTEIN;                                      
84689:  ho2h-A  2.5 10.8   93   434    6   MOLECULE: MAJOR FACILITATOR SUPERFAMILY DOMAIN-CONTAINING 9          
84690:  gt1l-A  2.5  3.3   82   472    9   MOLECULE: SET DOMAIN-CONTAINING PROTEIN;                             
84691:  s7bt-A  2.5  5.4   47    99    9   MOLECULE: OS12G0211600 PROTEIN;                                      
84692:  fo6w-A  2.5  8.2   90   172    8   MOLECULE: GALECTIN-RELATED PROTEIN;                                  
84693:  lmd6-A  2.5 16.2  134   598    7   MOLECULE: BETA-FRUCTOFURANOSIDASE, INSOLUBLE ISOENZYME 2;            
84694:  dz5l-A  2.5  7.1   75   127    5   MOLECULE: UNCHARACTERIZED PROTEIN MJ1491;                            
84695:  ppm3-A  2.5  9.1   85   162    7   MOLECULE: UNCHARACTERIZED PROTEIN YECT;                              
84696:  ng4j-A  2.5  4.7  115   310    6   MOLECULE: PIRIN-LIKE PROTEIN AT1G50590;                              
84697:  mxw0-A  2.5 15.9   92   889    7   MOLECULE: UNCHARACTERIZED PROTEIN;                                   
84698:  bow2-A  2.5 14.2   95   499    7   MOLECULE: PUTATIVE SPERM MOTILITY KINASE W;                          
84699:  kwq8-A  2.5 18.9  108   293    8   MOLECULE: UNCHARACTERIZED PROTEIN YPL068C;                           
84700:  jk9l-A  2.5 11.0  127   308    6   MOLECULE: OLFACTORY RECEPTOR;                                        
84701:  oxs4-A  2.5  6.5   78  1244    8   MOLECULE: MITOTIC CHROMOSOME AND X-CHROMOSOME-ASSOCIATED PR          
84702:  btz2-A  2.5 20.2  101   429   10   MOLECULE: SERUM RESPONSE FACTOR-BINDING PROTEIN 1;                   
84703:  fs9i-A  2.5  4.2   54    73    4   MOLECULE: UNCHARACTERIZED PROTEIN;                                   
84704:  y9el-A  2.5  8.8  112   376    9   MOLECULE: PULMONARY SURFACTANT-ASSOCIATED PROTEIN B;                 
84705:  m4de-A  2.5  6.5   65    87    8   MOLECULE: PLANT THIONIN FAMILY PROTEIN;                              
84706:  p5rw-A  2.5 19.9   71   362    4   MOLECULE: UNCHARACTERIZED PROTEIN;                                   
84707:  ysx4-A  2.5  4.7   89   586    4   MOLECULE: ALPHA-1,2-MANNOSYLTRANSFERASE MNN5;                        
84708:  w0nn-A  2.5 12.7   91   508   10   MOLECULE: CYTOCHROME P450 98A3;                                      
84709:  nxg2-A  2.5  5.2   82   424    9   MOLECULE: RECEPTOR-LIKE KINASE LIP2;                                 
84710:  dnm3-A  2.5  5.4   48   319    2   MOLECULE: UNCHARACTERIZED PROTEIN;                                   
84711:  wvq8-A  2.5  6.5   71   461    4   MOLECULE: TUMOR NECROSIS FACTOR RECEPTOR SUPERFAMILY MEMBER          
84712:  cfw8-A  2.5  5.4   75   585    4   MOLECULE: UNCHARACTERIZED PROTEIN YKR078W;                           
84713:  my0r-A  2.5  3.5   56   354    5   MOLECULE: REPLICATION FACTOR C SUBUNIT 3;                            
84714:  jhh9-A  2.5  1.7   37    67    8   MOLECULE: RNA POLYMERASE II TRANSCRIPTION FACTOR B SUBUNIT           
84715:  bvn1-A  2.5  8.9   92  1124    4   MOLECULE: UPF1, RNA HELICASE AND ATPASE;                             
84716:  p5ae-A  2.5 10.1   73   205    4   MOLECULE: UNCHARACTERIZED PROTEIN;                                   
84717:  xpu2-A  2.5  9.2  129   312    9   MOLECULE: OLFACTORY RECEPTOR;                                        
84718:  sb2c-A  2.5  6.9   77   310   13   MOLECULE: TRANSMEMBRANE PROTEIN 177;                                 
84719:  gr6i-A  2.5  8.9   75   540    7   MOLECULE: CPSECY;                                                    
84720:  ax6i-A  2.5 14.9   89  1400    8   MOLECULE: FIBROUS SHEATH-INTERACTING PROTEIN 2;                      
84721:  mx8v-A  2.5 17.3   77   658    6   MOLECULE: CYSTEINE-RICH RECEPTOR-LIKE PROTEIN KINASE 14;             
84722:  ey0e-A  2.5  9.4   71   169    7   MOLECULE: PROBABLE CALCIUM-BINDING PROTEIN CML13;                    
84723:  s1mp-A  2.5 11.3   70   120    6   MOLECULE: SI:DKEYP-67F1.1;                                           
84724:  fyb8-A  2.5  4.1   71   122    4   MOLECULE: SERUM AMYLOID A-1 PROTEIN;                                 
84725:  fb8a-A  2.5 21.3  113   727    7   MOLECULE: DUAL-SPECIFICITY KINASE;                                   
84726:  p2ih-A  2.5  4.4   61    89    3   MOLECULE: UNCHARACTERIZED PROTEIN;                                   
84727:  gp6t-A  2.5 16.9  123   382    5   MOLECULE: PROSTAGLANDIN D2 RECEPTOR 2;                               
84728:  nme5-A  2.5 17.9   61   777    3   MOLECULE: KINESIN-LIKE PROTEIN;                                      
84729:  hvr5-A  2.5  7.0  105   674    6   MOLECULE: TSPY-LIKE 2;                                               
84730:  j0ct-A  2.5  4.7   81   423    5   MOLECULE: UNCHARACTERIZED PROTEIN;                                   
84731:  rnk3-A  2.5  4.6  102   223   13   MOLECULE: UNCHARACTERIZED MEMBRANE PROTEIN YAHN;                     
84732:  r4ha-A  2.5  5.0  122   303    9   MOLECULE: VOMERONASAL TYPE-1 RECEPTOR;                               
84733:  wmm7-A  2.5  4.9   59    78   12   MOLECULE: UNCHARACTERIZED PROTEIN;                                   
84734:  qbj7-A  2.5  8.3  126  1271    6   MOLECULE: SR-RELATED AND CTD-ASSOCIATED FACTOR 8;                    
84735:  f6jt-A  2.5  4.7   85   519    4   MOLECULE: PROTEIN BANP;                                              
84736:  r0ge-A  2.5  2.3   35    41   14   MOLECULE: UNCHARACTERIZED PROTEIN;                                   
84737:  c0mg-A  2.5 14.9   95   685    6   MOLECULE: TRANSMEMBRANE PROTEIN 214;                                 
84738:  a6ka-A  2.5  7.2   82   335    7   MOLECULE: MYB_DNA-BIND_3 DOMAIN-CONTAINING PROTEIN;                  
84739:  fio9-A  2.5  4.1   79   474   11   MOLECULE: 2''-AMINOGLYCOSIDE PHOSPHOTRANSFERASE;                     
84740:  s9pf-A  2.5  9.7   74   172    9   MOLECULE: UNCHARACTERIZED PROTEIN;                                   
84741:  tj3r-A  2.5 13.5  112   560    7   MOLECULE: SOLUTE CARRIER FAMILY 22 MEMBER 7B, TANDEM DUPLIC          
84742:  dlq2-A  2.5 22.5  109   787    6   MOLECULE: UNCHARACTERIZED PROTEIN;                                   
84743:  p0tx-A  2.5 13.9  135   488    6   MOLECULE: STEROL C-24 REDUCTASE, PUTATIVE;                           
84744:  rdw8-A  2.5 17.3  114   458    7   MOLECULE: OS09G0442100 PROTEIN;                                      
84745:  w8ib-A  2.5 22.0  107   710    8   MOLECULE: INTERLEUKIN-1 RECEPTOR-ASSOCIATED KINASE 1;                
84746:  t8mv-A  2.5  6.1   84   315    2   MOLECULE: UNCHARACTERIZED ATP SYNTHASE C CHAIN-LIKE PROTEIN          
84747:  n2io-A  2.5  5.1   89   253    6   MOLECULE: UNCHARACTERIZED OXIDOREDUCTASE RV0945;                     
84748:  p8uy-A  2.5 11.6   90   648    4   MOLECULE: ZINC FINGER PROTEIN 595;                                   
84749:  fnl1-A  2.5  6.4   86   539    6   MOLECULE: ACID-SENSING ION CHANNEL 4;                                
84750:  cm9q-A  2.5  8.8   74   116    5   MOLECULE: OS11G0263200 PROTEIN;                                      
84751:  fyx9-A  2.5 15.8  125   975    4   MOLECULE: DISEASE RELATED PROTEIN 2;                                 
84752:  iql0-A  2.5  4.8  109   452    9   MOLECULE: F-BOX ONLY PROTEIN 47;                                     
84753:  bgz1-A  2.5 18.7  109   897    6   MOLECULE: GLUTAMATE RECEPTOR;                                        
84754:  dd6z-A  2.5  7.8   76   835    5   MOLECULE: BICD CARGO ADAPTOR 1;                                      
84755:  fkb4-A  2.5 13.1   88  1113    7   MOLECULE: COILED-COIL DOMAIN-CONTAINING PROTEIN 158;                 
84756:  qph3-A  2.5 12.7   76   290    9   MOLECULE: LIMB AND CNS-EXPRESSED 1;                                  
84757:  q6mj-A  2.5  5.5   56   107   11   MOLECULE: OS01G0513850 PROTEIN;                                      
84758:  py7p-A  2.5  7.4   73   693   10   MOLECULE: OS06G0486400 PROTEIN;                                      
84759:  cqo0-A  2.5  7.0   87   209    9   MOLECULE: OS11G0471200 PROTEIN;                                      
84760:  cz3f-A  2.5  9.3  117   307    9   MOLECULE: OLFACTORY RECEPTOR 4N2;                                    
84761:  f0mn-A  2.5  4.7   82   494    5   MOLECULE: MAJOR FACILITATOR SUPERFAMILY DOMAIN-CONTAINING P          
84762:  s0rg-A  2.5 18.5  107   604    7   MOLECULE: PUTATIVE SODIUM-DEPENDENT MULTIVITAMIN TRANSPORTE          
84763:  q0wq-A  2.5  4.8   58   126   10   MOLECULE: HISTONE H2B TYPE 2-E;                                      
84764:  zj2q-A  2.5 19.9   67   191   10   MOLECULE: PROTEIN RER1;                                              
84765:  ef0o-A  2.5  3.9   63   126    8   MOLECULE: CYCLIN-DEPENDENT KINASE 2-ASSOCIATED PROTEIN 2;            
84766:  cpc5-A  2.5 11.0   99   392    8   MOLECULE: CYSTEINE PROTEINASE, PUTATIVE;                             
84767:  dj7f-A  2.5  7.1   66   214   11   MOLECULE: CHROMATIN-REMODELING ATPASE INO80;                         
84768:  v1tj-A  2.5 23.1  107   485    4   MOLECULE: UNCHARACTERIZED PROTEIN;                                   
84769:  o6xc-A  2.5  9.7   66   102    3   MOLECULE: UNCHARACTERIZED PROTEIN;                                   
84770:  ch1a-A  2.5 15.7  104  1897    6   MOLECULE: ATP-BINDING CASSETTE PROTEIN SUBFAMILY A, MEMBER           
84771:  f5qi-A  2.5 17.3   87   549    2   MOLECULE: TBC1 DOMAIN FAMILY MEMBER 3F;                              
84772:  y1um-A  2.5  9.6  100  1258    6   MOLECULE: PROBABLE PHOSPHOLIPID-TRANSPORTING ATPASE C887.12          
84773:  z9nd-A  2.5 26.6  127  1231   10   MOLECULE: SI:DKEY-250K10.1;                                          
84774:  p8lo-A  2.5  3.1   63   104    5   MOLECULE: 50S RIBOSOMAL PROTEIN L29 CHLOROPLASTIC;                   
84775:  xhl2-A  2.5  5.2  105  1076   10   MOLECULE: OS06G0692300 PROTEIN;                                      
84776:  fxc1-A  2.5 23.3   86   610    5   MOLECULE: PREDICTED GENE 14443;                                      
84777:  c6uv-A  2.5  4.3  124   313    6   MOLECULE: OLFACTORY RECEPTOR;                                        
84778:  utw6-A  2.5  6.6   88   436    2   MOLECULE: PECTIN ACETYLESTERASE;                                     
84779:  loq4-A  2.5 22.1   72   212    4   MOLECULE: HMG TRANSCRIPTION FACTOR;                                  
84780:  p0tw-A  2.5  9.4   77   170    5   MOLECULE: UNCHARACTERIZED PROTEIN;                                   
84781:  l7lz-A  2.5 12.7  127   842    8   MOLECULE: LD41005P;                                                  
84782:  zik6-A  2.5 14.1   94   722    7   MOLECULE: SOLUTE CARRIER ORGANIC ANION TRANSPORTER FAMILY M          
84783:  ot9j-A  2.5 16.7   74   101    3   MOLECULE: OS12G0228032 PROTEIN;                                      
84784:  ch9h-A  2.5 18.1   96  1016    6   MOLECULE: PROTEIN KINASE DOMAIN-CONTAINING PROTEIN;                  
84785:  fgs3-A  2.5  4.4  113   346    7   MOLECULE: 3-OXO-5-ALPHA-STEROID 4-DEHYDROGENASE, PUTATIVE;           
84786:  x6bx-A  2.5 17.3  105   499    7   MOLECULE: INCREASED RECOMBINATION CENTERS PROTEIN 15;                
84787:  u3vu-A  2.5  7.8   74   347    4   MOLECULE: NUCLEAR HORMONE RECEPTOR FAMILY;                           
84788:  q0kc-A  2.5  4.7  134   531    8   MOLECULE: ENDOGLUCANASE 7;                                           
84789:  yz0l-A  2.5  6.5  135   804    4   MOLECULE: OS02G0558100 PROTEIN;                                      
84790:  das2-A  2.5 19.0   83   313    4   MOLECULE: ZGC:162331;                                                
84791:  vdp3-A  2.5  4.5   88   789    7   MOLECULE: NON-SPECIFIC SERINE/THREONINE PROTEIN KINASE;              
84792:  nhy5-A  2.5  4.1   85  1061   12   MOLECULE: OS06G0667000 PROTEIN;                                      
84793:  qw8w-A  2.5 15.1   95   483    8   MOLECULE: PROTEIN KINASE SUPERFAMILY PROTEIN;                        
84794:  uhw1-A  2.5  6.0   82   526    6   MOLECULE: MOTILE SPERM DOMAIN-CONTAINING 2;                          
84795:  pq7t-A  2.5 16.2   89  1324    7   MOLECULE: PHOSVITIN;                                                 
84796:  tsi0-A  2.5  8.8  129   597   11   MOLECULE: PHOSPHOINOSITIDE PHOSPHOLIPASE C 4;                        
84797:  l9cz-A  2.5  9.1  113   453    6   MOLECULE: MFS DOMAIN-CONTAINING PROTEIN;                             
84798:  xr0o-A  2.5 20.1   89  1062    2   MOLECULE: TOWER DOMAIN-CONTAINING PROTEIN;                           
84799:  wf9e-A  2.5  6.5   71   297    4   MOLECULE: UNCHARACTERIZED PROTEIN;                                   
84800:  du9m-A  2.5 11.3  105   463   10   MOLECULE: RECEPTOR-LIKE KINASE LIP2;                                 
84801:  bjz7-A  2.5  4.8   94   819    5   MOLECULE: PROTEIN KINASE DOMAIN-CONTAINING PROTEIN;                  
84802:  u5un-A  2.5 23.0  115   536    3   MOLECULE: ZINC FINGER PROTEIN 737;                                   
84803:  mcn8-A  2.5  4.9   88  1300    9   MOLECULE: INSULIN RECEPTOR-RELATED PROTEIN;                          
84804:  p0oq-A  2.5  8.0   88   676    9   MOLECULE: UROCANATE HYDRATASE;                                       
84805:  ixj0-A  2.5  3.6   75   165    9   MOLECULE: GTPASE ACTIVATING PROTEIN 1;                               
84806:  s7zy-A  2.5  6.9  113   485    4   MOLECULE: E3 UBIQUITIN-PROTEIN LIGASE TRIM68;                        
84807:  xgt0-A  2.5 20.3  109   468    6   MOLECULE: OS06G0524900 PROTEIN;                                      
84808:  rm7v-A  2.5  6.9   80   363    6   MOLECULE: HAT TRANSPOSON SUPERFAMILY PROTEIN;                        
84809:  jm5f-A  2.5  9.2   96   683    7   MOLECULE: CYSTEINE-RICH RECEPTOR-LIKE PROTEIN KINASE 28;             
84810:  u6sj-A  2.5 12.7  120   314    6   MOLECULE: OLFACTORY RECEPTOR;                                        
84811:  c8vh-A  2.5 13.4   89   350    9   MOLECULE: SERPENTINE RECEPTOR, CLASS T;                              
84812:  bg3u-A  2.5  8.5  125   331    8   MOLECULE: OLFACTORY RECEPTOR 10S1;                                   
84813:  hs2e-A  2.5  9.7   96  1970    8   MOLECULE: DNA-DIRECTED RNA POLYMERASE II SUBUNIT RPB1;               
84814:  luh1-A  2.5 12.5  103   879    6   MOLECULE: UNCHARACTERIZED PROTEIN;                                   
84815:  la6h-A  2.5 17.5  123   269    8   MOLECULE: OS04G0367900 PROTEIN;                                      
84816:  e4ck-A  2.5 15.4   71   421    3   MOLECULE: PUTATIVE ASPARTATE AMINOTRANSFERASE, CYTOPLASMIC           
84817:  y3sx-A  2.5  3.9   89   130    4   MOLECULE: INNER MEMBRANE PROTEIN YQJF;                               
84818:  eea9-A  2.5 11.7   84  1400    5   MOLECULE: WD REPEAT-CONTAINING PROTEIN 87;                           
84819:  a1qq-A  2.5 14.5   97   591    4   MOLECULE: UNCHARACTERIZED PROTEIN;                                   
84820:  u1ql-A  2.5  9.9  115   311    5   MOLECULE: OLFACTORY RECEPTOR;                                        
84821:  mmy8-A  2.5  4.1   66   246    3   MOLECULE: OS09G0494800 PROTEIN;                                      
84822:  q3vi-A  2.5 16.1   85   471    6   MOLECULE: TRYPTOPHAN--TRNA LIGASE, CYTOPLASMIC;                      
84823:  hmw4-A  2.5  8.3   81   720    2   MOLECULE: PROTEIN KINASE, PUTATIVE;                                  
84824:  x9td-A  2.5  9.1  108   354    5   MOLECULE: ALA-INTERACTING SUBUNIT;                                   
84825:  h7kk-A  2.5  5.3  113   761    4   MOLECULE: PHOSPHOINOSITIDE PHOSPHOLIPASE C;                          
84826:  d1yo-A  2.5  6.6  138   359    8   MOLECULE: MEDIUM-WAVE-SENSITIVE OPSIN 1;                             
84827:  m4gl-A  2.5 10.9  146  1474    3   MOLECULE: PHOSPHOLIPID-TRANSPORTING ATPASE VB;                       
84828:  r7jq-A  2.5 10.5   78   477    4   MOLECULE: HOMEOBOX PROTEIN MEIS2;                                    
84829:  v6gu-A  2.5  2.5   75   230    5   MOLECULE: UNCHARACTERIZED ATP-BINDING PROTEIN YGHT;                  
84830:  o6do-A  2.5  7.7   69   214    9   MOLECULE: PHOSPHORIBOSYLGLYCINAMIDE FORMYLTRANSFERASE;               
84831:  f1ep-A  2.5  3.9   82   459    5   MOLECULE: SPERMATOGENESIS-ASSOCIATED PROTEIN 1;                      
84832:  f1gu-A  2.5  4.5  130   478    5   MOLECULE: PROTEIN FARNESYLTRANSFERASE SUBUNIT BETA;                  
84833:  dvg6-A  2.5 14.8  118   437    6   MOLECULE: UNCHARACTERIZED PROTEIN;                                   
84834:  x4zw-A  2.5 18.1   78   776    4   MOLECULE: HEAT SHOCK PROTEIN 110;                                    
84835:  jxg2-A  2.5  5.8   86   649    5   MOLECULE: UNCHARACTERIZED PROTEIN;                                   
84836:  k7vf-A  2.5  7.9   52   134    2   MOLECULE: UNCHARACTERIZED PROTEIN;                                   
84837:  zfc6-A  2.5 16.7  128   224    7   MOLECULE: CEREBELLIN-2;                                              
84838:  j9ai-A  2.5 15.3   91   578    4   MOLECULE: PROTEIN BONZAI 1;                                          
84839:  z7ze-A  2.5 15.1   77   329   12   MOLECULE: RIFIN;                                                     
84840:  cko4-A  2.5  4.2  108   354    3   MOLECULE: ZINC TRANSPORTER PROTEIN ZIP1;                             
84841:  dq4y-A  2.5  4.5  105   352   10   MOLECULE: OS02G0246500 PROTEIN;                                      
84842:  v8iy-A  2.5 17.8   89  1589    9   MOLECULE: CENTROSOMAL PROTEIN OF 170 KDA PROTEIN B;                  
84843:  pd2h-A  2.5  6.1   54    58    4   MOLECULE: UNCHARACTERIZED PROTEIN;                                   
84844:  mv5j-A  2.5 19.0  110   997    3   MOLECULE: KINESIN-LIKE PROTEIN KIF19;                                
84845:  r0gd-A  2.5  6.4   66   183   14   MOLECULE: CG1558-RA PROTEIN;                                         
84846:  r0rb-A  2.5  4.2   93   240    5   MOLECULE: CHROMATIN STRUCTURE-REMODELING COMPLEX PROTEIN BS          
84847:  yd2q-A  2.5  4.7   73   379    8   MOLECULE: ARMADILLO REPEAT-CONTAINING X-LINKED PROTEIN 3;            
84848:  c1hm-A  2.5  6.3   84   664   13   MOLECULE: GLYCOSIDE HYDROLASE FAMILY 28 PROTEIN / POLYGALAC          
84849:  f1xy-A  2.5  8.6   61    70    8   MOLECULE: OS04G0422050 PROTEIN;                                      
84850:  cy8a-A  2.5 13.5   82  1001    6   MOLECULE: TAO KINASE 1B;                                             
84851:  hyi8-A  2.5 10.4  123   460    7   MOLECULE: MFS DOMAIN-CONTAINING PROTEIN;                             
84852:  yn9o-A  2.5  8.8  105   356   10   MOLECULE: PALMITOYLTRANSFERASE SWF1;                                 
84853:  bt4l-A  2.5  5.9   89   375    6   MOLECULE: DNA-DIRECTED RNA POLYMERASE I SUBUNIT RPA49;               
84854:  wf2o-A  2.5  6.4   61   102   11   MOLECULE: UNCHARACTERIZED PROTEIN;                                   
84855:  rsh5-A  2.5  7.0   51   236   12   MOLECULE: UNCHARACTERIZED PROTEIN;                                   
84856:  zy4o-A  2.5 16.6   96   577    5   MOLECULE: TYROSINE-PROTEIN KINASE RECEPTOR;                          
84857:  nm9j-A  2.5  5.5   54    68    6   MOLECULE: PUTATIVE FLAVIN-CONTAINING MONOOXYGENASE 1;                
84858:  ccn8-A  2.5  6.2  118   431    5   MOLECULE: ISLET CELL AUTOANTIGEN 1-LIKE PROTEIN;                     
84859:  wsp2-A  2.5 15.2  102   614    9   MOLECULE: MAJOR FACILITATOR SUPERFAMILY PROTEIN;                     
84860:  k2xr-A  2.5 22.8   76   421    7   MOLECULE: SPHINGOMYELIN PHOSPHODIESTERASE 2A;                        
84861:  h1sm-A  2.5  3.8   57    82    7   MOLECULE: IMMEDIATE EARLY RESPONSE 3-INTERACTING PROTEIN 1;          
84862:  pre5-A  2.5  7.2   74   160    5   MOLECULE: UNCHARACTERIZED PROTEIN;                                   
84863:  jo4e-A  2.5 17.6   78   177   13   MOLECULE: CBFD_NFYB_HMF DOMAIN-CONTAINING PROTEIN;                   
84864:  ltg5-A  2.5 17.1   74   135    8   MOLECULE: 40S RIBOSOMAL PROTEIN S17;                                 
84865:  bx6u-A  2.5  7.3   65   181    9   MOLECULE: SPOC DOMAIN-CONTAINING PROTEIN;                            
84866:  c2jd-A  2.5 10.5   79   198    9   MOLECULE: 40S RIBOSOMAL PROTEIN S9-1;                                
84867:  xp6c-A  2.5  4.4  116   275    5   MOLECULE: PUTATIVE ACYL-[ACYL-CARRIER-PROTEIN] DESATURASE D          
84868:  nqd2-A  2.5  4.5   87   322    9   MOLECULE: UNCHARACTERIZED PROTEIN;                                   
84869:  b5yu-A  2.5 13.6  108   565    7   MOLECULE: ALPHA-1,2-MANNOSIDASE;                                     
84870:  iw5u-A  2.5  4.2  102   696    5   MOLECULE: LEUCINE-RICH REPEAT PROTEIN KINASE FAMILY PROTEIN          
84871:  yb3l-A  2.5  3.7   39    49   13   MOLECULE: UNCHARACTERIZED PROTEIN;                                   
84872:  d5ge-A  2.5  4.4   62    88    8   MOLECULE: UNCHARACTERIZED PROTEIN;                                   
84873:  kqs2-A  2.5  6.0   91  1416    2   MOLECULE: ABC TRANSPORTER G FAMILY MEMBER 29;                        
84874:  d9sf-A  2.5 16.9  106   838    6   MOLECULE: RECEPTOR-LIKE SERINE/THREONINE-PROTEIN KINASE;             
84875:  oyj3-A  2.5 13.1   98  1678    6   MOLECULE: TENSIN 1A;                                                 
84876:  it7o-A  2.5  6.2  108  1000    7   MOLECULE: CHLORIDE CHANNEL PROTEIN D;                                
84877:  a9na-A  2.5  5.5   90   359    7   MOLECULE: UNCHARACTERIZED CONSERVED PROTEIN (UCP012943);             
84878:  fgy6-A  2.5 10.7   93   293    9   MOLECULE: TYR_PHOSPHATASE_2 DOMAIN-CONTAINING PROTEIN;               
84879:  b6rv-A  2.5 13.2   71   719    1   MOLECULE: HYPOTHETICAL_PROTEIN_-_CONSERVED;                          
84880:  kie7-A  2.5 15.8   87   553   10   MOLECULE: SORTING NEXIN 2B;                                          
84881:  rgm3-A  2.5  4.9  128   299   10   MOLECULE: VOMERONASAL TYPE-1 RECEPTOR;                               
84882:  xb7e-A  2.5  8.8   96   304   10   MOLECULE: E3 UBIQUITIN-PROTEIN LIGASE CHIP;                          
84883:  z0nr-A  2.5  7.9   81   195    4   MOLECULE: CASP-LIKE PROTEIN OS03G0196400;                            
84884:  ee9m-A  2.5  6.1   76   187    3   MOLECULE: UNCHARACTERIZED PROTEIN;                                   
84885:  az5j-A  2.5  7.4   89   641   12   MOLECULE: UNCHARACTERIZED PROTEIN;                                   
84886:  o6uq-A  2.5 19.6  105   843    3   MOLECULE: AAA DOMAIN-CONTAINING PROTEIN;                             
84887:  v3qu-A  2.5  8.8   88   957    8   MOLECULE: PROTEIN KINASE DOMAIN-CONTAINING PROTEIN;                  
84888:  m8it-A  2.5 12.3   73   253   11   MOLECULE: MADS-TRANSCRIPTION FACTOR 68;                              
84889:  ov3m-A  2.5 10.4   81   285    6   MOLECULE: COL_CUTICLE_N DOMAIN-CONTAINING PROTEIN;                   
84890:  mpk9-A  2.5  4.7   66   422    6   MOLECULE: UNCHARACTERIZED PROTEIN;                                   
84891:  i9ji-A  2.5  8.8   95   423   13   MOLECULE: SERINE INCORPORATOR 5;                                     
84892:  gp6v-A  2.5  5.3   61  1452    8   MOLECULE: UNCHARACTERIZED PROTEIN;                                   
84893:  x7wn-A  2.5  5.3  101   850    5   MOLECULE: PROTEIN TRANSPORT PROTEIN SEC23;                           
84894:  n8gb-A  2.5  5.1  119   620    5   MOLECULE: UNCHARACTERIZED PROTEIN, ISOFORM C;                        
84895:  yw3w-A  2.5  6.9   98   564    7   MOLECULE: BED-TYPE DOMAIN-CONTAINING PROTEIN;                        
84896:  xhs0-A  2.5  8.7  101   750    4   MOLECULE: OSIRIS 17, ISOFORM C;                                      
84897:  ekg2-A  2.5  4.6   58   121    5   MOLECULE: UNCHARACTERIZED PROTEIN;                                   
84898:  n4rp-A  2.5  4.7  126   352    6   MOLECULE: UNCHARACTERIZED PROTEIN;                                   
84899:  jv8o-A  2.5  9.8   79  1377    9   MOLECULE: UNCHARACTERIZED PROTEIN;                                   
84900:  oc4r-A  2.5 18.4  100   465    6   MOLECULE: SOLUTE CARRIER FAMILY 16 MEMBER 7;                         
84901:  c4sa-A  2.5 14.9  103   919    4   MOLECULE: UBIQUITIN CARBOXYL-TERMINAL HYDROLASE;                     
84902:  s8vt-A  2.5 13.8   90   152    2   MOLECULE: HAIRY-RELATED 4, TANDEM DUPLICATE 4;                       
84903:  i2ro-A  2.5  4.9   61    76    5   MOLECULE: UNCHARACTERIZED PROTEIN;                                   
84904:  mwk9-A  2.5 16.2   81   260    4   MOLECULE: RIBOSOME BIOGENESIS PROTEIN NSA2 HOMOLOG;                  
84905:  s5ou-A  2.5  4.8  147   349    3   MOLECULE: SERPENTINE RECEPTOR, CLASS I;                              
84906:  wzb7-A  2.5  5.9   77   217    5   MOLECULE: OXYGEN-EVOLVING ENHANCER PROTEIN 3-1, CHLOROPLAST          
84907:  z5fd-A  2.5 12.4   84   957    8   MOLECULE: PROTEIN KINASE DOMAIN-CONTAINING PROTEIN;                  
84908:  gk7i-A  2.5  7.8   69   129    7   MOLECULE: UNCHARACTERIZED PROTEIN;                                   
84909:  ihj3-A  2.5 14.2   76   261   11   MOLECULE: RIBOSOME BIOGENESIS PROTEIN C3_06160C_A;                   
84910:  qh1y-A  2.5  4.9  129   305    5   MOLECULE: VOMERONASAL TYPE-1 RECEPTOR;                               
84911:  y4bj-A  2.5 19.8   67   311    6   MOLECULE: PROTEIN RKD4;                                              
84912:  dru0-A  2.5 12.7   91   337   11   MOLECULE: INNER MEMBRANE PROTEIN YHJD;                               
84913:  y7qz-A  2.5  4.5  111   441    5   MOLECULE: VACUOLAR CATION/PROTON EXCHANGER 2;                        
84914:  kdv7-A  2.5  7.7  128   537    5   MOLECULE: OS07G0656100 PROTEIN;                                      
84915:  fh5v-A  2.5  3.7   56    75    4   MOLECULE: UNCHARACTERIZED PROTEIN;                                   
84916:  vnk1-A  2.5 23.2   93   858    8   MOLECULE: HEAT SHOCK PROTEIN 105 KDA;                                
84917:  xl0e-A  2.5  5.4   85   393    2   MOLECULE: RIBOSOMAL PROTEIN-LIKE;                                    
84918:  npc7-A  2.5  4.6   96   574    6   MOLECULE: UNCHARACTERIZED PROTEIN;                                   
84919:  ux1b-A  2.5 15.8   73   465    3   MOLECULE: CEREBELLAR DEGENERATION-RELATED PROTEIN 2-LIKE;            
84920:  nn9c-A  2.5  5.2  132   312   10   MOLECULE: OLFACTORY RECEPTOR;                                        
84921:  b4ld-A  2.5  7.5   98   694    6   MOLECULE: PUTATIVE INACTIVE RECEPTOR KINASE;                         
84922:  j3oq-A  2.5 11.9   90   342    3   MOLECULE: NON-HOMOLOGOUS END-JOINING PROTEIN 1;                      
84923:  g5my-A  2.5  5.9   69    87    9   MOLECULE: BLADDER CANCER-ASSOCIATED PROTEIN;                         
84924:  aj1l-A  2.5 13.9   73   232    3   MOLECULE: FMS-RELATED TYROSINE KINASE 3 LIGAND;                      
84925:  yn5o-A  2.5 13.9   91  1324    8   MOLECULE: PUTATIVE PRE-MRNA-SPLICING FACTOR ATP-DEPENDENT R          
84926:  zj2b-A  2.5  3.2   97   392    5   MOLECULE: U-BOX DOMAIN-CONTAINING PROTEIN 33;                        
84927:  de0x-A  2.5  2.4   41   213    5   MOLECULE: UNCHARACTERIZED PROTEIN;                                   
84928:  you7-A  2.5 21.5   72   437    6   MOLECULE: RBR-TYPE E3 UBIQUITIN TRANSFERASE;                         
84929:  lem2-A  2.5 13.6  107  1315    7   MOLECULE: PROTEIN FANTOM;                                            
84930:  rtg8-A  2.5  8.8  107   374    4   MOLECULE: TRANSLOCATING CHAIN-ASSOCIATED MEMBRANE PROTEIN 1          
84931:  s4ob-A  2.5  6.5   90   427    9   MOLECULE: OS01G0741200 PROTEIN;                                      
84932:  w8xq-A  2.5 24.3  101   467    8   MOLECULE: PROTEIN KINASE SUPERFAMILY PROTEIN;                        
84933:  f1rl-A  2.5 17.8   95   850    3   MOLECULE: PHOSPHOINOSITIDE 5-PHOSPHATASE;                            
84934:  u4gc-A  2.5  3.8   82   192    6   MOLECULE: PHOTOTROPIC-RESPONSIVE NPH3 FAMILY PROTEIN;                
84935:  fdm2-A  2.5  3.9   58    89    3   MOLECULE: UNCHARACTERIZED PROTEIN;                                   
84936:  fac3-A  2.5  5.9   67   328    4   MOLECULE: EUKARYOTIC TRANSLATION INITIATION FACTOR 3 SUBUNI          
84937:  yum3-A  2.5 26.7  134   673    3   MOLECULE: PARALEMMIN-3;                                              
84938:  y3bb-A  2.5  9.6   95   410    6   MOLECULE: ISOVALERYL-COA_DEHYDROGENASE_-_PUTATIVE;                   
84939:  dxd9-A  2.5  4.4  124   218    3   MOLECULE: GLUTATHIONE TRANSFERASE;                                   
84940:  eta0-A  2.5  9.9   76   226    7   MOLECULE: NADH DEHYDROGENASE [UBIQUINONE] 1 ALPHA SUBCOMPLE          
84941:  o9kv-A  2.5  8.9  124   314   10   MOLECULE: OLFACTORY RECEPTOR 4D6;                                    
84942:  zn9o-A  2.5  5.2   64   104    5   MOLECULE: UNCHARACTERIZED PROTEIN RV2078;                            
84943:  bnb0-A  2.5  5.2  126   308    6   MOLECULE: OLFACTORY RECEPTOR;                                        
84944:  jc8h-A  2.5 19.2   68   175    9   MOLECULE: TRANSMEMBRANE PROTEIN;                                     
84945:  m1tw-A  2.5 16.1   99   330   11   MOLECULE: EXPRESSED PROTEIN;                                         
84946:  v0gz-A  2.5  4.2   73    90    7   MOLECULE: UNCHARACTERIZED PROTEIN;                                   
84947:  b7qu-A  2.5  9.3  120   328    8   MOLECULE: OLFACTORY RECEPTOR;                                        
84948:  p1qn-A  2.5  6.6  107   509    7   MOLECULE: B BOX-TYPE DOMAIN-CONTAINING PROTEIN;                      
84949:  z0pq-A  2.5 23.1  142  1569    6   MOLECULE: DISEASE RESISTANCE PROTEIN RGA2;                           
84950:  g4ow-A  2.5 10.9   66    93    8   MOLECULE: UNCHARACTERIZED PROTEIN, ISOFORM B;                        
84951:  k9jw-A  2.5  5.8   76   612    5   MOLECULE: BACULOVIRAL IAP REPEAT-CONTAINING PROTEIN 2;               
84952:  yq3b-A  2.5  3.2   73   135    8   MOLECULE: GALECTIN-1;                                                
84953:  irr0-A  2.5  4.9   65   128    9   MOLECULE: OS03G0821550 PROTEIN;                                      
84954:  ci5k-A  2.5 16.6  103  1381    5   MOLECULE: UNCHARACTERIZED PROTEIN;                                   
84955:  u7xw-A  2.5 31.7   96   709    5   MOLECULE: BSD-DOMAIN PROTEIN, PUTATIVE;                              
84956:  rl0o-A  2.5  5.7   97   514    6   MOLECULE: UNCHARACTERIZED PROTEIN;                                   
84957:  st4n-A  2.5  7.8   66    90    2   MOLECULE: UNCHARACTERIZED PROTEIN;                                   
84958:  olr7-A  2.5  9.9  126   315    5   MOLECULE: OLFACTORY RECEPTOR;                                        
84959:  v8en-A  2.5 10.2  129   310    5   MOLECULE: OLFACTORY RECEPTOR;                                        
84960:  pjz5-A  2.5  9.0  110   459    6   MOLECULE: PHOSPHODIESTERASE;                                         
84961:  d4tt-A  2.5 15.6   80   584    9   MOLECULE: SENSOR HISTIDINE KINASE/PHOSPHATASE LYTS;                  
84962:  hs4n-A  2.5  6.0  100   861    7   MOLECULE: VOMERONASAL 2, RECEPTOR 39;                                
84963:  oz7i-A  2.5  4.7  101   530   10   MOLECULE: CYTOCHROME P450 FAMILY PROTEIN, EXPRESSED;                 
84964:  d3uq-A  2.5 10.4   88   308    6   MOLECULE: 54S RIBOSOMAL PROTEIN L35, MITOCHONDRIAL;                  
84965:  so1i-A  2.5  6.7   65    91   15   MOLECULE: BHLH DOMAIN-CONTAINING PROTEIN;                            
84966:  zhr3-A  2.5  5.5  109   824    7   MOLECULE: RECEPTOR-LIKE SERINE/THREONINE-PROTEIN KINASE;             
84967:  bfr2-A  2.5 15.6   67   206    9   MOLECULE: CHAPERONE PROTEIN DNAJ 20 CHLOROPLASTIC;                   
84968:  mri3-A  2.5 23.6   84   386    7   MOLECULE: UNCHARACTERIZED PROTEIN;                                   
84969:  u2et-A  2.5  8.1  108   329    6   MOLECULE: OS04G0651200 PROTEIN;                                      
84970:  o8jb-A  2.5 13.7  123   668    2   MOLECULE: THYROTROPIN RECEPTOR;                                      
84971:  j3rs-A  2.5  6.9   80   214    6   MOLECULE: HIGH MOBILITY GROUP PROTEIN 1;                             
84972:  yeu9-A  2.5 17.1   84   516    6   MOLECULE: MSL COMPLEX SUBUNIT 1B;                                    
84973:  m7xe-A  2.5  4.4  119   278    3   MOLECULE: DEOXYGUANOSINE KINASE;                                     
84974:  ir6o-A  2.5  7.2   80   134    1   MOLECULE: UNCHARACTERIZED PROTEIN;                                   
84975:  bv0g-A  2.5 10.9   68   522    4   MOLECULE: FHA TRANSCRIPTION FACTOR;                                  
84976:  qxo8-A  2.5  9.7  106   323    4   MOLECULE: ELONGATION OF FATTY ACIDS PROTEIN;                         
84977:  z6hx-A  2.5  5.3   83   642    6   MOLECULE: GRAS FAMILY TRANSCRIPTION FACTOR CONTAINING PROTE          
84978:  c4ew-A  2.5 13.0   79  1259    5   MOLECULE: APOPTOTIC CHROMATIN CONDENSATION INDUCER 1B;               
84979:  xpu3-A  2.5  3.9   60   129   12   MOLECULE: UNCHARACTERIZED PROTEIN C1348.15;                          
84980:  i6py-A  2.5  9.4  128   328   12   MOLECULE: 7TM_GPCR_SRX DOMAIN-CONTAINING PROTEIN;                    
84981:  q2ao-A  2.5  8.1  100   342    8   MOLECULE: TRACE AMINE-ASSOCIATED RECEPTOR 20A1;                      
84982:  nk7v-A  2.5 18.3  125   607    6   MOLECULE: PALMITOYLTRANSFERASE;                                      
84983:  hz0a-A  2.5 17.2   92   473    2   MOLECULE: UNCHARACTERIZED PROTEIN;                                   
84984:  coa5-A  2.5  7.7  118   275    6   MOLECULE: UNCHARACTERIZED PROTEIN;                                   
84985:  s3wl-A  2.5 12.6   63   363    8   MOLECULE: UNCHARACTERIZED PROTEIN;                                   
84986:  wki7-A  2.5 21.7   89   408   10   MOLECULE: DIGUANYLATE CYCLASE DGCN;                                  
84987:  i9do-A  2.5  5.9  139   828    7   MOLECULE: CHLORIDE CHANNEL;                                          
84988:  d5sc-A  2.5  7.0   73   137    7   MOLECULE: CWF21;                                                     
84989:  tw7f-A  2.5  3.4   55   293    5   MOLECULE: LATE EMBRYOGENESIS ABUNDANT (LEA) HYDROXYPROLINE-          
84990:  uul8-A  2.5  6.5   99   284    7   MOLECULE: UNCHARACTERIZED PROTEIN;                                   
84991:  t3np-A  2.5  5.1   95   243    4   MOLECULE: PROTEIN KINASE DOMAIN-CONTAINING PROTEIN;                  
84992:  ak2z-A  2.5 13.4   95   478   12   MOLECULE: TFIIA-ALPHA AND BETA-LIKE FACTOR;                          
84993:  l0fa-A  2.5 12.2   69   174    7   MOLECULE: SI:DKEYP-51F12.2;                                          
84994:  sc7u-A  2.5 14.8   85   618    7   MOLECULE: PROTEIN KINASE DOMAIN-CONTAINING PROTEIN;                  
84995:  yxe6-A  2.5  6.5   59   291   14   MOLECULE: SI:DKEY-19B23.7;                                           
84996:  dc3h-A  2.5 12.0  100   732    2   MOLECULE: TRANSLATION INITIATION FACTOR EIF-2B SUBUNIT EPSI          
84997:  nhh1-A  2.5  9.6   78   579    3   MOLECULE: FAM20C;                                                    
84998:  pn0i-A  2.5  5.8  101   529    7   MOLECULE: HYDROLASE, ALPHA/BETA FOLD FAMILY PROTEIN, PUTATI          
84999:  vla1-A  2.5  4.5  130   448    8   MOLECULE: UNCHARACTERIZED PROTEIN;                                   
85000:  yrm0-A  2.5 21.5   86   624   10   MOLECULE: HYPOTHETICAL_PROTEIN_-_CONSERVED;                          
85001:  f7io-A  2.5 20.2   99  1100    8   MOLECULE: DNA REPLICATION ATP-DEPENDENT HELICASE/NUCLEASE;           
85002:  kh3u-A  2.5 10.0  128   308   12   MOLECULE: OLFACTORY RECEPTOR;                                        
85003:  hka9-A  2.5 14.5  117   591    5   MOLECULE: FRIZZLED-9;                                                
85004:  hgx4-A  2.5 15.1  104   385    4   MOLECULE: HYPOTHETICAL_PROTEIN_-_CONSERVED;                          
85005:  oe2b-A  2.5  6.1   47   108    6   MOLECULE: AUXIN RESPONSIVE PROTEIN;                                  
85006:  mf3t-A  2.5 13.3  133   314    6   MOLECULE: OLFACTORY RECEPTOR;                                        
85007:  cc3s-A  2.5  5.7  101   664    9   MOLECULE: GAMMA-TUBULIN COMPLEX COMPONENT;                           
85008:  xu5a-A  2.5 13.1  137   670    7   MOLECULE: SOLUTE CARRIER ORGANIC ANION TRANSPORTER FAMILY M          
85009:  kz6v-A  2.5 18.1  104   510    7   MOLECULE: DIHYDROLIPOAMIDE DEHYDROGENASE, PUTATIVE;                  
85010:  cp2d-A  2.5  3.8   97   494   13   MOLECULE: DUF4371 DOMAIN-CONTAINING PROTEIN;                         
85011:  wb5n-A  2.5 13.7  103   901    5   MOLECULE: PROTEIN IQ-DOMAIN 32;                                      
85012:  jco6-A  2.5  3.2   80   447    3   MOLECULE: DUF1005 FAMILY PROTEIN;                                    
85013:  y0hi-A  2.5  6.9  115   849    9   MOLECULE: DOPAMINE RECEPTOR 2;                                       
85014:  ds1j-A  2.5  4.4   70   358    0   MOLECULE: PUTATIVE REPLICATION PROTEIN;                              
85015:  uvd1-A  2.5  8.0  104   414    8   MOLECULE: C-TYPE LECTIN;                                             
85016:  kk5o-A  2.5  6.6  117   432    7   MOLECULE: TRANSMEMBRANE PROTEIN;                                     
85017:  oup1-A  2.5 10.1   86   662    3   MOLECULE: ABC TRANSPORTER G FAMILY MEMBER 25;                        
85018:  xdu6-A  2.5  8.5   82   128    4   MOLECULE: UNCHARACTERIZED PROTEIN;                                   
85019:  z1mm-A  2.5 10.0   71   360    7   MOLECULE: UNCHARACTERIZED PROTEIN;                                   
85020:  dyi6-A  2.5  7.9   79   113    6   MOLECULE: UNCHARACTERIZED PROTEIN;                                   
85021:  m5fd-A  2.5  3.8   48   108    8   MOLECULE: UNCHARACTERIZED PROTEIN;                                   
85022:  zyp1-A  2.5 14.8   99   989    8   MOLECULE: NICOTIANAMINE SYNTHASE6;                                   
85023:  i6lu-A  2.5  4.6   95   617    8   MOLECULE: UNCHARACTERIZED PROTEIN;                                   
85024:  qry7-A  2.5 11.8   58   145    9   MOLECULE: UNCHARACTERIZED PROTEIN YMR074C;                           
85025:  bpa1-A  2.5 16.1   81   226    9   MOLECULE: PROLINE-RICH AND GLA DOMAIN 4;                             
85026:  f0xu-A  2.5 10.5   69   130    6   MOLECULE: UNCHARACTERIZED PROTEIN;                                   
85027:  rhv3-A  2.5  6.4   56    70    7   MOLECULE: TRANSMEMBRANE PROTEIN;                                     
85028:  p0se-A  2.5  4.3   56   614    2   MOLECULE: GLYCEROL-3-PHOSPHATE DEHYDROGENASE (FAD-DEPENDENT          
85029:  bys8-A  2.5 15.1   90   143    8   MOLECULE: GOLGI APPARATUS MEMBRANE PROTEIN TVP15;                    
85030:  zjd4-A  2.5 14.0  102  1484    9   MOLECULE: CAT EYE SYNDROME CRITICAL REGION PROTEIN 2;                
85031:  orl3-A  2.5  8.8   65   170    5   MOLECULE: PHYTOSULFOKINE-BETA;                                       
85032:  lsx1-A  2.5 15.7   94   715    7   MOLECULE: CHOLINE TRANSPORTER-LIKE PROTEIN 5-A;                      
85033:  odx4-A  2.5 17.6   69  1170    6   MOLECULE: UNCHARACTERIZED PROTEIN;                                   
85034:  w9lp-A  2.5 13.3  104  1029    7   MOLECULE: KINESIN-LIKE PROTEIN KIF17;                                
85035:  i7xz-A  2.5  3.9  108   806    4   MOLECULE: G-TYPE LECTIN S-RECEPTOR-LIKE SERINE/THREONINE-PR          
85036:  xjh6-A  2.5  5.6   71   642    8   MOLECULE: SEC1 FAMILY DOMAIN-CONTAINING PROTEIN 1;                   
85037:  wal2-A  2.5 17.6  137   523    9   MOLECULE: MONOSACCHARIDE TRANSPORTER1;                               
85038:  d3bq-A  2.5 16.3   85   521    8   MOLECULE: GLUCOSIDASE 2 SUBUNIT BETA;                                
85039:  ed4a-A  2.5  8.2   97   204    7   MOLECULE: POSSIBLE TRANSCRIPTIONAL REGULATORY PROTEIN (PROB          
85040:  l8qc-A  2.5  8.4   94   736    5   MOLECULE: LEUCINE-RICH TRANSMEMBRANE PROTEIN KINASE1;                
85041:  e0kj-A  2.5 18.8  110   607    8   MOLECULE: UNCHARACTERIZED PROTEIN;                                   
85042:  uu6t-A  2.5  3.5   67   379   10   MOLECULE: DNA REPAIR PROTEIN REV1;                                   
85043:  pj9n-A  2.5 19.9   87  1059    9   MOLECULE: ELASTIN MICROFIBRIL INTERFACER 1B;                         
85044:  n6hr-A  2.5  5.5   91   938    8   MOLECULE: BBX HIGH MOBILITY GROUP BOX DOMAIN-CONTAINING;             
85045:  or5t-A  2.5  8.4   71    94    3   MOLECULE: B12D PROTEIN;                                              
85046:  g6gd-A  2.5 10.6   78   145    5   MOLECULE: UNCHARACTERIZED PROTEIN;                                   
85047:  e3sp-A  2.5  7.0  139   777    2   MOLECULE: RETROTRANSPOSON HOT SPOT (RHS) PROTEIN, PUTATIVE;          
85048:  qmr5-A  2.5 10.7  112   322   10   MOLECULE: OS01G0354200 PROTEIN;                                      
85049:  wy5r-A  2.5  4.6   77   149    6   MOLECULE: UNCHARACTERIZED PROTEIN YHL041W;                           
85050:  i8gb-A  2.5 16.6   88   473    6   MOLECULE: SPHINGOSINE KINASE 1;                                      
85051:  sxn8-A  2.5  6.2   79    92    8   MOLECULE: OS06G0611300 PROTEIN;                                      
85052:  m1uq-A  2.5 10.8  119   308    6   MOLECULE: OLFACTORY RECEPTOR;                                        
85053:  zef2-A  2.5 10.9  113   408    4   MOLECULE: SOLUTE CARRIER FAMILY 35 MEMBER F1;                        
85054:  mp3k-A  2.5  9.0   87   289    3   MOLECULE: COPPER TRANSPORT PROTEIN CTR4;                             
85055:  dga6-A  2.5  3.0   70   196    3   MOLECULE: INTERFERON LAMBDA-3;                                       
85056:  hcp6-A  2.5  8.0   94   683    6   MOLECULE: CYSTEINE-RICH RECEPTOR-LIKE PROTEIN KINASE 37;             
85057:  x7xt-A  2.5  2.9   67   135    9   MOLECULE: UNCHARACTERIZED PROTEIN;                                   
85058:  zqr8-A  2.5 22.7  104   599    7   MOLECULE: NODULIN FAMILY PROTEIN, PUTATIVE, EXPRESSED;               
85059:  nh1k-A  2.5  9.8   71   613    7   MOLECULE: UNCHARACTERIZED PROTEIN;                                   
85060:  eba0-A  2.5 15.6  103   694    4   MOLECULE: RABPHILIN-3A;                                              
85061:  gv7k-A  2.5 12.8  116   356    6   MOLECULE: GUANINE NUCLEOTIDE-BINDING PROTEIN ALPHA-10 SUBUN          
85062:  ih7j-A  2.5  5.6   46    72    9   MOLECULE: OS01G0101900 PROTEIN;                                      
85063:  q7bw-A  2.5 22.0  108   530    5   MOLECULE: OS03G0125600 PROTEIN;                                      
85064:  q1vs-A  2.5 11.4  112   391    8   MOLECULE: BETA GALACTOFURANOSYL GLYCOSYLTRANSFERASE, PUTATI          
85065:  vge8-A  2.5  8.8  128   320    4   MOLECULE: OLFACTORY RECEPTOR;                                        
85066:  d3mw-A  2.5 21.6   71   457    8   MOLECULE: RETICULON-LIKE PROTEIN B18;                                
85067:  fbk4-A  2.5 12.6   83   242    4   MOLECULE: UNCHARACTERIZED PROTEIN;                                   
85068:  q0le-A  2.5  5.9   78   182   13   MOLECULE: PROTEIN CANOPY HOMOLOG 2;                                  
85069:  zhl0-A  2.5  5.5   90   567    2   MOLECULE: SI:CH73-376L24.6;                                          
85070:  ydt1-A  2.5  4.9  110  1016    5   MOLECULE: C2 DOMAIN-CONTAINING PROTEIN 5;                            
85071:  c3wj-A  2.5 12.4  133   477   11   MOLECULE: SOLUTE CARRIER FAMILY 2, FACILITATED GLUCOSE TRAN          
85072:  b2tj-A  2.5  6.7   59   106    3   MOLECULE: PUTATIVE HIG1 DOMAIN FAMILY MEMBER 2B;                     
85073:  i8jf-A  2.5 22.0  107   346    6   MOLECULE: SI:CH73-352P18.4;                                          
85074:  iox2-A  2.5 15.3   97   720    9   MOLECULE: WAK-LIKE KINASE;                                           
85075:  x6yv-A  2.5 14.4  110   845    8   MOLECULE: RECEPTOR-LIKE SERINE/THREONINE-PROTEIN KINASE;             
85076:  bbo0-A  2.5  4.7   90   330    7   MOLECULE: BAX INHIBITOR 1;                                           
85077:  lo2c-A  2.5 19.7  106   456    0   MOLECULE: OS09G0327600 PROTEIN;                                      
85078:  tvq3-A  2.5  9.4   70    97    3   MOLECULE: PRO-NEUROPEPTIDE Y;                                        
85079:  cx4v-A  2.5 16.0  108   627    6   MOLECULE: NODULIN-LIKE DOMAIN-CONTAINING PROTEIN;                    
85080:  ptv4-A  2.5 18.2   78   454    9   MOLECULE: EXPRESSED PROTEIN;                                         
85081:  ym7l-A  2.5  7.5   90   720    4   MOLECULE: PROTEIN STRUBBELIG-RECEPTOR FAMILY 7;                      
85082:  bof8-A  2.5  3.6   60    93    8   MOLECULE: BHLH DOMAIN-CONTAINING PROTEIN;                            
85083:  gv8v-A  2.5 18.6   96  1325    8   MOLECULE: PROTEIN SUPPRESSOR OF SABLE;                               
85084:  ku0r-A  2.5  8.2   78   322    9   MOLECULE: PROTEIN XAP5 CIRCADIAN TIMEKEEPER;                         
85085:  q2hh-A  2.5  3.6   74   165    7   MOLECULE: PROTEIN C2-DOMAIN ABA-RELATED 7;                           
85086:  rh3j-A  2.5  8.0   72   271   11   MOLECULE: UNCHARACTERIZED PROTEIN;                                   
85087:  z4xz-A  2.5 12.5  118   499    9   MOLECULE: SUGAR TRANSPORTER ERD6-LIKE 6;                             
85088:  i2mh-A  2.5  3.7   57   375    5   MOLECULE: REPLICATION FACTOR C SUBUNIT 3;                            
85089:  a3jy-A  2.5 15.1  107   216    7   MOLECULE: ALPHA/BETA HYDROLASE RELATED PROTEIN;                      
85090:  q5dk-A  2.5 10.0   55   157    9   MOLECULE: UNCHARACTERIZED PROTEIN;                                   
85091:  s7gu-A  2.5  8.9   63   169    6   MOLECULE: UNCHARACTERIZED PROTEIN;                                   
85092:  i2ay-A  2.5  6.8   76   199   12   MOLECULE: OS07G0482900 PROTEIN;                                      
85093:  u4xx-A  2.5 15.5  117   467    7   MOLECULE: LYSOPHOSPHOLIPID ACYLTRANSFERASE 7;                        
85094:  wcq4-A  2.5  8.5   99   535    9   MOLECULE: T-COMPLEX PROTEIN 1 SUBUNIT DELTA;                         
85095:  bkw7-A  2.5 10.1  131   311    5   MOLECULE: OLFACTORY RECEPTOR 8B8;                                    
85096:  y2rf-A  2.5 14.0  102   815    9   MOLECULE: RECEPTOR-LIKE SERINE/THREONINE-PROTEIN KINASE;             
85097:  u4gx-A  2.5 20.6  109   596    8   MOLECULE: UNCHARACTERIZED PROTEIN;                                   
85098:  rmv5-A  2.5  4.6   77   334   10   MOLECULE: DNA POLYMERASE III SUBUNIT DELTA';                         
85099:  ll9s-A  2.5 17.5   83   659    5   MOLECULE: PUTATIVE CYSTEINE-RICH RECEPTOR-LIKE PROTEIN KINA          
85100:  jlj7-A  2.5 12.2   90   609    3   MOLECULE: PROTEASOME-ASSOCIATED ATPASE;                              
85101:  p5ho-A  2.5 13.6  122   611    7   MOLECULE: RHO-RELATED BTB DOMAIN-CONTAINING PROTEIN 3;               
85102:  lcy0-A  2.5  5.4   89   137   12   MOLECULE: GOLGIN SUBFAMILY A MEMBER 7;                               
85103:  hp6e-A  2.5  7.7   83   156    6   MOLECULE: OLEOSIN;                                                   
85104:  o6fs-A  2.5 15.9   90   676    3   MOLECULE: ZINC FINGER PROTEIN 626;                                   
85105:  g9is-A  2.5 10.8   93   239    1   MOLECULE: DIABLO HOMOLOG, MITOCHONDRIAL;                             
85106:  z6pm-A  2.5  6.8  127   397    5   MOLECULE: ODORANT RECEPTOR 22B;                                      
85107:  xun0-A  2.5  4.9  136   310   10   MOLECULE: VOMERONASAL TYPE-1 RECEPTOR;                               
85108:  mmh7-A  2.5 11.7   87   360    5   MOLECULE: HYPOTHETICAL_PROTEIN_-_CONSERVED;                          
85109:  zll7-A  2.5 20.1  108   597    6   MOLECULE: OS01G0227200 PROTEIN;                                      
85110:  m9gb-A  2.5  9.1   93   638    6   MOLECULE: CELL DIVISION CONTROL PROTEIN 45 HOMOLOG;                  
85111:  g1cz-A  2.5  6.2   93   488    4   MOLECULE: RECEPTOR-LIKE TYROSINE-PROTEIN KINASE KIN-15;              
85112:  dsi7-A  2.5 16.8   89   212    8   MOLECULE: UNCHARACTERIZED PROTEIN RV1109C;                           
85113:  u8wh-A  2.5 20.3   87   223   15   MOLECULE: OS11G0236200 PROTEIN;                                      
85114:  b6og-A  2.5  7.5  109   203    7   MOLECULE: SPRY DOMAIN-CONTAINING PROTEIN 7;                          
85115:  qca7-A  2.5 16.0  133   378    7   MOLECULE: G_PROTEIN_RECEP_F1_2 DOMAIN-CONTAINING PROTEIN;            
85116:  c3lt-A  2.5 21.6  102  1150    6   MOLECULE: PTPRF-INTERACTING PROTEIN ALPHA 2;                         
85117:  ed7e-A  2.5 21.5  104  1043   11   MOLECULE: GLUTAMATE RECEPTOR IONOTROPIC, NMDA 3B;                    
85118:  idu9-A  2.5 11.4   65   198    8   MOLECULE: UNCHARACTERIZED PROTEIN;                                   
85119:  mi3e-A  2.5  4.3   73   110    7   MOLECULE: PUTATIVE UNCHARACTERIZED PROTEIN DDB_G0289159;             
85120:  jtx3-A  2.5  4.8  124   308    6   MOLECULE: VOMERONASAL TYPE-1 RECEPTOR;                               
85121:  w6ep-A  2.5  5.2  137   341    6   MOLECULE: SERPENTINE RECEPTOR, CLASS I;                              
85122:  n9bf-A  2.5  5.2  139   570    5   MOLECULE: ALLANTOIN PERMEASE;                                        
85123:  gg1e-A  2.5  6.6  103   266   11   MOLECULE: UNCHARACTERIZED PROTEIN;                                   
85124:  ju2u-A  2.5  6.7   86   255    7   MOLECULE: UNCHARACTERIZED PROTEIN;                                   
85125:  f5wv-A  2.5  3.7   76   181    9   MOLECULE: INTERLEUKIN-24;                                            
85126:  y0vs-A  2.5  4.5  114   324    8   MOLECULE: OGFR_N DOMAIN-CONTAINING PROTEIN;                          
85127:  prd4-A  2.5  4.0  120   464   10   MOLECULE: DNA REPAIR PROTEIN KRE29;                                  
85128:  ia6d-A  2.5 20.2   88   467    1   MOLECULE: ZINC FINGER PROTEIN 958;                                   
85129:  kj1x-A  2.5  4.8  101   506   10   MOLECULE: OS08G0508000 PROTEIN;                                      
85130:  ge4j-A  2.5 11.1  126   978    9   MOLECULE: RIPOR FAMILY MEMBER 3;                                     
85131:  u6ru-A  2.5 15.2   80   349   15   MOLECULE: RIFIN;                                                     
85132:  xww8-A  2.5  4.2  123   316    6   MOLECULE: OLFACTORY RECEPTOR;                                        
85133:  fzn8-A  2.5  5.6  148   710    5   MOLECULE: PROTEIN-GLUTAMINE GAMMA-GLUTAMYLTRANSFERASE Z;             
85134:  x5dx-A  2.5  4.5   63   299   10   MOLECULE: PYRROLINE-5-CARBOXYLATE REDUCTASE 2;                       
85135:  dbe5-A  2.5  7.5   53   662    9   MOLECULE: UNCHARACTERIZED PROTEIN, ISOFORM E;                        
85136:  vw8b-A  2.5  5.3   53    70    6   MOLECULE: UNCHARACTERIZED PROTEIN;                                   
85137:  fz2m-A  2.5 14.4   99   915    7   MOLECULE: UNCHARACTERIZED PROTEIN;                                   
85138:  x2xd-A  2.5  3.2   84   748    6   MOLECULE: DNA REPAIR PROTEIN, PUTATIVE;                              
85139:  jq0u-A  2.5  7.7   70   285    4   MOLECULE: UNCHARACTERIZED PROTEIN;                                   
85140:  ct9z-A  2.5 18.9   86  2309    5   MOLECULE: COLLAGEN ALPHA-4(VI) CHAIN;                                
85141:  vwk2-A  2.5 11.1  125   317    7   MOLECULE: OLFACTORY RECEPTOR 52E8;                                   
85142:  xqb5-A  2.5 17.5   97   519   13   MOLECULE: UNCHARACTERIZED MFS-TYPE TRANSPORTER C1683.03C;            
85143:  nny0-A  2.5 17.3   97   491    5   MOLECULE: OS04G0597501 PROTEIN;                                      
85144:  ay5f-A  2.5  8.8   64    92    2   MOLECULE: PLANT THIONIN FAMILY PROTEIN;                              
85145:  a4ag-A  2.5  4.3   57   142    9   MOLECULE: OS02G0116900 PROTEIN;                                      
85146:  k8jn-A  2.5 14.5   69   279    1   MOLECULE: PLASMODESMATA-LOCATED PROTEIN 8;                           
85147:  si9r-A  2.5  8.0  100   319    8   MOLECULE: PALMITOYLTRANSFERASE;                                      
85148:  c6zj-A  2.5  7.0  101   603    8   MOLECULE: O-ACETYLTRANSFERASE OATA;                                  
85149:  yd0x-A  2.5 22.1   83   213    5   MOLECULE: HIGH MOBILITY GROUP BOX 2A;                                
85150:  usc6-A  2.5  6.7   83   322    8   MOLECULE: CBP/P300 HOMOLOG;                                          
85151:  ji4k-A  2.5  3.5   44   138    7   MOLECULE: OS02G0136700 PROTEIN;                                      
85152:  wk7y-A  2.5  6.2   69   583    7   MOLECULE: CYSTEINE/SERINE-RICH NUCLEAR PROTEIN 1;                    
85153:  a6ys-A  2.5  7.7   56   142   14   MOLECULE: SI:CH211-191I18.2;                                         
85154:  s4gg-A  2.5 11.3   73   138   11   MOLECULE: MYOSIN HEAVY CHAIN;                                        
85155:  jr3m-A  2.5 10.5   62   222    3   MOLECULE: TRANSCRIPTION INITIATION FACTOR TFIID SUBUNIT 8;           
85156:  o4mo-A  2.5 10.2  130   308    5   MOLECULE: OLFACTORY RECEPTOR;                                        
85157:  a3rf-A  2.5  8.6  112   343    4   MOLECULE: UNCHARACTERIZED PROTEIN;                                   
85158:  ziz2-A  2.5  7.2   79   629    5   MOLECULE: COILED-COIL DOMAIN-CONTAINING PROTEIN 93;                  
85159:  fv5w-A  2.5 11.1   79   186    1   MOLECULE: UNCHARACTERIZED PROTEIN;                                   
85160:  ljb9-A  2.5 10.9   80   652    6   MOLECULE: INACTIVE LEUCINE-RICH REPEAT RECEPTOR-LIKE                 
85161:  hhv3-A  2.5 14.0   88   417    3   MOLECULE: RNA-BINDING MOTIF PROTEIN 25A;                             
85162:  b6jd-A  2.5 22.1  117   684    7   MOLECULE: HYDROXYPROLINE O-GALACTOSYLTRANSFERASE GALT2;              
85163:  onl3-A  2.5 15.5   80   226    6   MOLECULE: TRANSCRIPTION FACTOR BHLH115;                              
85164:  dol1-A  2.5 14.9   68   136    7   MOLECULE: 40S RIBOSOMAL PROTEIN S17;                                 
85165:  j1pk-A  2.5 13.0  101   402    6   MOLECULE: G PROTEIN-COUPLED RECEPTOR, CLASS C, GROUP 5, MEM          
85166:  aj5c-A  2.5 14.1   95   629    4   MOLECULE: UNCHARACTERIZED PROTEIN;                                   
85167:  sf2l-A  2.5  4.4   52    74    0   MOLECULE: UNCHARACTERIZED PROTEIN;                                   
85168:  ho0q-A  2.5 26.9   81   446    5   MOLECULE: TRANSCRIPTION FACTOR DP-2;                                 
85169:  e8xh-A  2.5 22.2   85   898    6   MOLECULE: NUCLEAR FACTOR KAPPA B SUBUNIT 2;                          
85170:  uum1-A  2.5 10.0  123   311    8   MOLECULE: OLFACTORY RECEPTOR;                                        
85171:  lp8d-A  2.5 13.7   85   576    7   MOLECULE: TOX HIGH MOBILITY GROUP BOX FAMILY MEMBER 3;               
85172:  ggm0-A  2.5  8.4   87   293    7   MOLECULE: MICROTUBULE-ASSOCIATED PROTEIN RP/EB FAMILY MEMBE          
85173:  fa7w-A  2.5 17.1  135   609    8   MOLECULE: INTERLEUKIN-1 RECEPTOR-ASSOCIATED KINASE 3;                
85174:  wph5-A  2.5  5.8   70   111    7   MOLECULE: OS03G0577150 PROTEIN;                                      
85175:  c7ze-A  2.5 14.9   74   525    7   MOLECULE: PREDICTED GENE, EG434179;                                  
85176:  ilp1-A  2.5 15.2   70   108   10   MOLECULE: UNCHARACTERIZED PROTEIN;                                   
85177:  m6hy-A  2.5  4.4   84   502    6   MOLECULE: CHAPERONIN HSP60/CNP60, PUTATIVE;                          
85178:  edk6-A  2.5  7.1   78   105   12   MOLECULE: OS08G0231100 PROTEIN;                                      
85179:  jta9-A  2.5 15.1  132   769    8   MOLECULE: GENERAL TRANSCRIPTION AND DNA REPAIR FACTOR IIH H          
85180:  dnb4-A  2.5  9.8   63   117    6   MOLECULE: NADH DEHYDROGENASE [UBIQUINONE] 1 BETA SUBCOMPLEX          
85181:  r2mo-A  2.5  6.5   51    75    8   MOLECULE: UNCHARACTERIZED PROTEIN;                                   
85182:  svo7-A  2.5 12.2   73   599    0   MOLECULE: RING-TYPE DOMAIN-CONTAINING PROTEIN;                       
85183:  jx4y-A  2.5  8.8  123   313    9   MOLECULE: OLFACTORY RECEPTOR;                                        
85184:  jo1j-A  2.5  9.9  112   308    9   MOLECULE: VOMERONASAL TYPE-1 RECEPTOR;                               
85185:  f2km-A  2.5 26.6  111   707    6   MOLECULE: MAP KINASE-INTERACTING SERINE/THREONINE-PROTEIN K          
85186:  wy4d-A  2.5 16.5   77   331   10   MOLECULE: RIFIN;                                                     
85187:  yi6v-A  2.5  4.6   85   363    9   MOLECULE: GLUTAMATE RECEPTOR, IONOTROPIC, N-METHYL D-ASPART          
85188:  bz7z-A  2.5 18.0   77   252    8   MOLECULE: HIGH MOBILITY GROUP PROTEIN B4, PUTATIVE;                  
85189:  e4vs-A  2.5 19.1   85   943    8   MOLECULE: SERRATE RNA EFFECTOR MOLECULE HOMOLOG;                     
85190:  qk8u-A  2.5  5.2   67   692    6   MOLECULE: PHOSPHOINOSITIDE PHOSPHATASE SAC6;                         
85191:  s4rd-A  2.5 10.5   67   878    7   MOLECULE: MULTIPLE C2 AND TRANSMEMBRANE DOMAIN-CONTAINING P          
85192:  prt6-A  2.5  5.3   63   126    8   MOLECULE: HISTONE H2B TYPE 1-H;                                      
85193:  k4aw-A  2.5  5.8   76  2041    5   MOLECULE: PROTEIN KINASE, PUTATIVE;                                  
85194:  ypn9-A  2.5  4.2  138   609    6   MOLECULE: LEU/VAL/ILE AMINO-ACID PERMEASE;                           
85195:  cl1s-A  2.5  7.3   79   616    9   MOLECULE: CENTROSOMAL PROTEIN OF 70 KDA;                             
85196:  n4mn-A  2.5 17.5  123   829    2   MOLECULE: PROTEIN ROADKILL;                                          
85197:  xs0t-A  2.5  3.5   46   188    9   MOLECULE: MESOGENIN-1;                                               
85198:  rnu2-A  2.5 10.0  125   315    5   MOLECULE: OLFACTORY RECEPTOR 1339;                                   
85199:  qc0m-A  2.5 10.9  130   318    8   MOLECULE: TASTE RECEPTOR TYPE 2 MEMBER 60;                           
85200:  uze9-A  2.5  4.2   79  1921    3   MOLECULE: AUTOPHAGY 2;                                               
85201:  vwr1-A  2.5  4.8  137   336    7   MOLECULE: SERPENTINE RECEPTOR, CLASS H;                              
85202:  n1gw-A  2.5 19.2  136  1339    5   MOLECULE: CDC2-RELATED PROTEIN KINASE 3;                             
85203:  j0bp-A  2.5  6.0   53   126    8   MOLECULE: OS08G0123400 PROTEIN;                                      
85204:  y7bu-A  2.5  4.8   93   640    6   MOLECULE: OS07G0681100 PROTEIN;                                      
85205:  gsy1-A  2.5 10.8  132   313    7   MOLECULE: OLFACTORY RECEPTOR 143;                                    
85206:  ci1v-A  2.5 10.3  128   318   11   MOLECULE: OLFACTORY RECEPTOR 52D1;                                   
85207:  ug2d-A  2.5  7.9   99   284    6   MOLECULE: CYSTINOSIN HOMOLOG;                                        
85208:  g9gb-A  2.5  6.5   78   172    4   MOLECULE: UNCHARACTERIZED PROTEIN;                                   
85209:  p2id-A  2.5 12.7  108  1476    9   MOLECULE: COILED-COIL DOMAIN-CONTAINING PROTEIN 88B;                 
85210:  vf3e-A  2.5 16.2  110   640    4   MOLECULE: NB-ARC DOMAIN CONTAINING PROTEIN, EXPRESSED;               
85211:  iup5-A  2.5 11.0   96   613    9   MOLECULE: UNCHARACTERIZED PROTEIN;                                   
85212:  fu5j-A  2.5 12.1  157  1192    5   MOLECULE: UNCHARACTERIZED PROTEIN;                                   
85213:  f5nb-A  2.5  8.4   73   141   10   MOLECULE: CBFD_NFYB_HMF DOMAIN-CONTAINING PROTEIN;                   
85214:  yid4-A  2.5  6.7   94   320    6   MOLECULE: RHOMBOID-LIKE PROTEIN 17, CHLOROPLASTIC;                   
85215:  q6rv-A  2.5  9.5   75   441    4   MOLECULE: SYNAPTOTAGMIN-1;                                           
85216:  ueq5-A  2.5 22.0  101   530    5   MOLECULE: ZINC FINGER PROTEIN 39-LIKE;                               
85217:  fig5-A  2.5 20.1   92   465    4   MOLECULE: ZINC FINGER PROTEIN 872;                                   
85218:  s3fn-A  2.5  9.0  122   368    7   MOLECULE: G_PROTEIN_RECEP_F1_2 DOMAIN-CONTAINING PROTEIN;            
85219:  aun4-A  2.5  4.2   86   158   10   MOLECULE: V-TYPE PROTON ATPASE PROTEOLIPID SUBUNIT;                  
85220:  w7hb-A  2.5  4.2   68   557   15   MOLECULE: UNCHARACTERIZED PROTEIN;                                   
85221:  ood9-A  2.5  3.6  101   401    8   MOLECULE: STEAROYL-[ACYL-CARRIER-PROTEIN] 9-DESATURASE 3,            
85222:  ay2x-A  2.5  6.4  104   291    4   MOLECULE: TRANSMEMBRANE PROTEIN 41B;                                 
85223:  h2xk-A  2.5 12.7  116   614    5   MOLECULE: UNCHARACTERIZED PROTEIN;                                   
85224:  fs6y-A  2.5  4.3   58    90    0   MOLECULE: UNCHARACTERIZED PROTEIN;                                   
85225:  lrv1-A  2.5  7.8  101   467   10   MOLECULE: PROBABLE RECEPTOR-LIKE PROTEIN KINASE AT3G17420;           
85226:  ap7b-A  2.5  4.8   94   507   10   MOLECULE: OS10G0164500 PROTEIN;                                      
85227:  td9r-A  2.5  4.8   91   471   10   MOLECULE: UNCHARACTERIZED PROTEIN;                                   
85228:  hnn9-A  2.5  8.7  104   580    8   MOLECULE: HEAT SHOCK PROTEIN 60;                                     
85229:  tx1s-A  2.5 12.5   99   620   10   MOLECULE: UNCHARACTERIZED PROTEIN;                                   
85230:  xz2q-A  2.5  8.8  109   394    6   MOLECULE: OS09G0471400 PROTEIN;                                      
85231:  nj1a-A  2.5  6.0  108   376    5   MOLECULE: G_PROTEIN_RECEP_F1_2 DOMAIN-CONTAINING PROTEIN;            
85232:  azh2-A  2.5  3.3   97   391    6   MOLECULE: STEAROYL-[ACYL-CARRIER-PROTEIN] 9-DESATURASE 6,            
85233:  tla0-A  2.5  4.3  112   282    6   MOLECULE: UNCHARACTERIZED PROTEIN C9.08C;                            
85234:  n9rf-A  2.5 24.0  107   749    7   MOLECULE: UNCHARACTERIZED PROTEIN;                                   
85235:  h3ex-A  2.5  8.8   60   103    7   MOLECULE: C-MYC-BINDING PROTEIN;                                     
85236:  wbv8-A  2.5 10.1   71   158    3   MOLECULE: UNCHARACTERIZED PROTEIN;                                   
85237:  rn5n-A  2.5  8.5   82   348    6   MOLECULE: DM DOMAIN-CONTAINING PROTEIN;                              
85238:  mj6d-A  2.5 15.8   92   765    5   MOLECULE: KINESIN-LIKE PROTEIN;                                      
85239:  v6xj-A  2.5 13.5  115   656    7   MOLECULE: UNCHARACTERIZED PROTEIN;                                   
85240:  zg1y-A  2.5 11.6   72   841   11   MOLECULE: JANUS KINASE AND MICROTUBULE-INTERACTING PROTEIN           
85241:  olg3-A  2.5  6.3  100   377    4   MOLECULE: DNAJ_DOMAIN/C2H2_TYPE_ZINC-FINGER_(2_COPIES )/ZIN          
85242:  bm2k-A  2.5 13.2  105   613    6   MOLECULE: KELCH-LIKE PROTEIN 36;                                     
85243:  va4y-A  2.5 10.1   91   758    2   MOLECULE: INHIBITOR OF NUCLEAR FACTOR KAPPA-B KINASE SUBUNI          
85244:  dxo8-A  2.5 22.2  134   901    2   MOLECULE: DISEASE RESISTANCE RPP8-LIKE PROTEIN 3;                    
85245:  y6sj-A  2.5  6.0   88   905   11   MOLECULE: SWI/SNF CHROMATIN-REMODELING COMPLEX SUBUNIT SNF5          
85246:  ih2y-A  2.5 18.1  107   413    8   MOLECULE: PROTEIN KINASE DOMAIN-CONTAINING PROTEIN;                  
85247:  z5vi-A  2.5  4.3  110   690    1   MOLECULE: OS01G0366300 PROTEIN;                                      
85248:  bc7m-A  2.5  5.9   88   503    7   MOLECULE: TRANSCRIPTION FACTOR MYB98;                                
85249:  b1cm-A  2.5 22.4   81   456    4   MOLECULE: 5-FORMYLTETRAHYDROFOLATE CYCLO-LIGASE, PUTATIVE;           
85250:  cy6c-A  2.5  4.6  137   608    7   MOLECULE: DICARBOXYLIC AMINO ACID PERMEASE;                          
85251:  fs8l-A  2.5  4.2  141   344    9   MOLECULE: SERPENTINE RECEPTOR, CLASS H;                              
85252:  bql0-A  2.5  7.8  127   311    9   MOLECULE: METAXIN;                                                   
85253:  h5rm-A  2.5 19.6   88   472    5   MOLECULE: NUCLEOPORIN NUP49/NSP49;                                   
85254:  g8jr-A  2.5  6.0  115   687    4   MOLECULE: RHO-RELATED BTB DOMAIN-CONTAINING 1;                       
85255:  zl4u-A  2.5 13.0   79   210    8   MOLECULE: OS06G0504100 PROTEIN;                                      
85256:  hql8-A  2.5 11.0   68   267    9   MOLECULE: UNCHARACTERIZED PROTEIN;                                   
85257:  e0pb-A  2.5  5.7   68    89    7   MOLECULE: UNCHARACTERIZED PROTEIN;                                   
85258:  qh2a-A  2.5 12.2   69   219    4   MOLECULE: UNCHARACTERIZED PROTEIN;                                   
85259:  im1z-A  2.5 15.3  118   970   11   MOLECULE: GEM-INTERACTING PROTEIN;                                   
85260:  mi0p-A  2.5  9.8  119   305    8   MOLECULE: VOMERONASAL TYPE-1 RECEPTOR;                               
85261:  tjy3-A  2.5 21.2  106   721    8   MOLECULE: ACTIN-LIKE PROTEIN ARP5;                                   
85262:  sxg5-A  2.5 12.7  114  1170    8   MOLECULE: UNCHARACTERIZED PROTEIN;                                   
85263:  rxw1-A  2.5 16.3   95  1241    5   MOLECULE: OS01G0113000 PROTEIN;                                      
85264:  h0pd-A  2.5  5.3   83   171    8   MOLECULE: OS04G0140066 PROTEIN;                                      
85265:  m7zm-A  2.5  9.2  100   635    2   MOLECULE: GALECTIN DOMAIN-CONTAINING PROTEIN;                        
85266:  t0uy-A  2.5 12.9   86   421   14   MOLECULE: SI:DKEY-31M5.2;                                            
85267:  lk9u-A  2.5 10.9   67   140    7   MOLECULE: OS09G0549750 PROTEIN;                                      
85268:  vx4q-A  2.5 13.9   69   375    6   MOLECULE: UNCHARACTERIZED PROTEIN;                                   
85269:  s5mg-A  2.5  5.3   48   107    6   MOLECULE: HELITRON_LIKE_N DOMAIN-CONTAINING PROTEIN;                 
85270:  ffi6-A  2.5  6.1   73   758    5   MOLECULE: EMILIN-3;                                                  
85271:  d5me-A  2.5 14.0   88   293    5   MOLECULE: WRKY DOMAIN-CONTAINING PROTEIN;                            
85272:  z5cg-A  2.5 14.4   84   368    5   MOLECULE: RIBOSOME-INTERACTING GTPASE 2;                             
85273:  fok3-A  2.5  5.5   93   322    8   MOLECULE: IRON-REGULATED SURFACE DETERMINANT PROTEIN F;              
85274:  lcq6-A  2.5 13.3   99   539    3   MOLECULE: UNCHARACTERIZED PROTEIN;                                   
85275:  tu4g-A  2.5  5.6   60   119    5   MOLECULE: GPCR-TYPE G PROTEIN 2;                                     
85276:  c3yy-A  2.5  3.2   78   584   10   MOLECULE: HYPOTHETICAL_PROTEIN_-_CONSERVED;                          
85277:  cw8v-A  2.5  6.4   54    63    6   MOLECULE: UNCHARACTERIZED PROTEIN;                                   
85278:  gh1k-A  2.5 12.3  126   312    5   MOLECULE: OLFACTORY RECEPTOR 480;                                    
85279:  qq7s-A  2.5  7.3   84   501    4   MOLECULE: HEXOSYLTRANSFERASE;                                        
85280:  t5ai-A  2.5 12.8   79  1134    5   MOLECULE: HYPOTHETICAL_PROTEIN_-_CONSERVED;                          
85281:  jco5-A  2.5  3.0   49   133    8   MOLECULE: AT2G29020/T9I4.10;                                         
85282:  x4gn-A  2.5 10.5   91   572    5   MOLECULE: PUTATIVE AMIDASE;                                          
85283:  v2ib-A  2.5  4.8   56    76    4   MOLECULE: UNCHARACTERIZED PROTEIN;                                   
85284:  go7w-A  2.5  5.7   59    64    8   MOLECULE: UNCHARACTERIZED PROTEIN;                                   
85285:  cff6-A  2.5 23.3   79   578    6   MOLECULE: MOESIN/EZRIN/RADIXIN HOMOLOG 1;                            
85286:  xl0u-A  2.5 15.6   75   195    7   MOLECULE: UNCHARACTERIZED PROTEIN;                                   
85287:  chd6-A  2.5  5.0   59   262    5   MOLECULE: UNCHARACTERIZED GLYCOSYLTRANSFERASE RV1514C;               
85288:  sif6-A  2.5  9.5   94   202    5   MOLECULE: UNCHARACTERIZED PROTEIN;                                   
85289:  na8n-A  2.5 14.3   93   208    8   MOLECULE: UNCHARACTERIZED PROTEIN;                                   
85290:  tfb5-A  2.5 13.2   88   624    9   MOLECULE: UNCHARACTERIZED PROTEIN;                                   
85291:  z4pw-A  2.5 17.8   97   330    6   MOLECULE: AT4G07350 PROTEIN;                                         
85292:  nhg9-A  2.5  3.5   57   126    5   MOLECULE: UNCHARACTERIZED PROTEIN;                                   
85293:  e5tx-A  2.5  8.8  125   310    6   MOLECULE: OLFACTORY RECEPTOR;                                        
85294:  yff3-A  2.5  4.3   57   281    9   MOLECULE: OS11G0264300 PROTEIN;                                      
85295:  z4yf-A  2.5  7.4   88   236   10   MOLECULE: CALCINEURIN B-LIKE5;                                       
85296:  afb0-A  2.5 13.8   88   551    3   MOLECULE: HISTONE-LYSINE N-METHYLTRANSFERASE SETDB2;                 
85297:  wvb3-A  2.5  8.1   55   386    5   MOLECULE: ENDOPLASMIC RETICULUM VESICLE TRANSPORTER PROTEIN          
85298:  em6s-A  2.5  5.8  131   867    6   MOLECULE: AMINOPEPTIDASE;                                            
85299:  iv0n-A  2.5  3.5   91   345    4   MOLECULE: MATH DOMAIN CONTAINING PROTEIN;                            
85300:  bm8l-A  2.5  5.9   49   680    4   MOLECULE: PENTATRICOPEPTIDE REPEAT-CONTAINING PROTEIN MITOC          
85301:  v0ee-A  2.5 12.4   80    99    1   MOLECULE: UNCHARACTERIZED PROTEIN;                                   
85302:  wd7a-A  2.5 18.0   76   335    4   MOLECULE: UNCHARACTERIZED PROTEIN;                                   
85303:  w1lc-A  2.5 14.5   84  1388    8   MOLECULE: KINESIN-LIKE PROTEIN KIF15;                                
85304:  k4qx-A  2.5  4.0   93   204    6   MOLECULE: CALEXCITIN-1;                                              
85305:  h6xd-A  2.5 22.1  113   580    5   MOLECULE: UNCHARACTERIZED PROTEIN;                                   
85306:  w0qv-A  2.5  6.8  102   258    9   MOLECULE: OS04G0146975 PROTEIN;                                      
85307:  hq2f-A  2.5  5.2  110   348    9   MOLECULE: UNCHARACTERIZED PROTEIN;                                   
85308:  f7jh-A  2.5 16.2   79  1066    4   MOLECULE: KINESIN-LIKE PROTEIN KLP61F;                               
85309:  idi1-A  2.5 16.1   76   684    1   MOLECULE: THO COMPLEX SUBUNIT 5 HOMOLOG;                             
85310:  d5dw-A  2.5 14.1  121   507    7   MOLECULE: TRIPARTITE MOTIF PROTEIN 31 (PREDICTED);                   
85311:  sa2y-A  2.5  3.9   75   386    8   MOLECULE: APH DOMAIN-CONTAINING PROTEIN;                             
85312:  uwr3-A  2.5  6.4  161   788    7   MOLECULE: PROTEIN HID1;                                              
85313:  k3kb-A  2.5 10.3   93   525    6   MOLECULE: GMP SYNTHASE [GLUTAMINE-HYDROLYZING];                      
85314:  g4pq-A  2.5  8.6  104   290   11   MOLECULE: ENTOMOGLYCEROPORIN 2, ISOFORM C;                           
85315:  eii0-A  2.5  7.9   88   797    2   MOLECULE: TIR DOMAIN-CONTAINING PROTEIN;                             
85316:  xz0o-A  2.5 12.3  106   847    2   MOLECULE: AAA DOMAIN-CONTAINING PROTEIN;                             
85317:  da2s-A  2.5  7.1   51   195    0   MOLECULE: UNCHARACTERIZED PROTEIN;                                   
85318:  men7-A  2.5 11.3   96   358    2   MOLECULE: UNCHARACTERIZED PROTEIN;                                   
85319:  f6os-A  2.5  5.5   53   116    8   MOLECULE: TRIGGER_C DOMAIN-CONTAINING PROTEIN;                       
85320:  rks7-A  2.5  7.5   73   876   10   MOLECULE: DYNEIN REGULATORY COMPLEX SUBUNIT 7;                       
85321:  s3zx-A  2.5  8.7   97   300    4   MOLECULE: VOMERONASAL TYPE-1 RECEPTOR;                               
85322:  gc3g-A  2.5 11.6  107   167    6   MOLECULE: OS12G0237700 PROTEIN;                                      
85323:  zmt0-A  2.5 19.4   98   827    7   MOLECULE: OS09G0545000 PROTEIN;                                      
85324:  dk9i-A  2.5  5.7  103   197    5   MOLECULE: UNCHARACTERIZED PROTEIN;                                   
85325:  b5dy-A  2.5 15.4   94   569    3   MOLECULE: AP-4 COMPLEX ACCESSORY SUBUNIT TEPSIN;                     
85326:  eyo3-A  2.5  6.9  104  1058    7   MOLECULE: ZGC:194906;                                                
85327:  mqj8-A  2.5  5.2   69   217    6   MOLECULE: LON N-TERMINAL DOMAIN-CONTAINING PROTEIN;                  
85328:  gr6r-A  2.5  4.5   64    88    6   MOLECULE: AT3G48140 PROTEIN;                                         
85329:  jxg5-A  2.5 21.5  111   877    9   MOLECULE: ENTH DOMAIN-CONTAINING PROTEIN;                            
85330:  wi7r-A  2.5 21.9  120   991    8   MOLECULE: ARFGAP WITH SH3 DOMAIN, ANKYRIN REPEAT AND PH DOM          
85331:  bot4-A  2.5  3.7   57   354    9   MOLECULE: REPLICATION FACTOR C SUBUNIT 3;                            
85332:  gbi5-A  2.5 15.9  115   487   10   MOLECULE: PROTEIN KINASE DOMAIN-CONTAINING PROTEIN;                  
85333:  bba2-A  2.5 21.2  125  1051    6   MOLECULE: INTEGRIN ALPHA-3;                                          
85334:  rh1s-A  2.5 21.0   92   642    1   MOLECULE: OUTER DENSE FIBER OF SPERM TAILS 2-LIKE;                   
85335:  r4fs-A  2.5  4.7   83  1050   10   MOLECULE: UNCHARACTERIZED PROTEIN;                                   
85336:  as0z-A  2.5 21.9   85   209    4   MOLECULE: PUTATIVE TRIPARTITE MOTIF-CONTAINING PROTEIN 61;           
85337:  k3za-A  2.5 11.5  119   307    4   MOLECULE: OLFACTORY RECEPTOR 536;                                    
85338:  hjg3-A  2.5  7.4  116   326    9   MOLECULE: MELANOCORTIN RECEPTOR 4;                                   
85339:  zzn1-A  2.5  4.5  132   313   10   MOLECULE: OLFACTORY RECEPTOR 51A2;                                   
85340:  vm7s-A  2.5 15.9   78   369   10   MOLECULE: RIFIN;                                                     
85341:  k4lv-A  2.5  7.2   77   639    4   MOLECULE: COILED-COIL DOMAIN-CONTAINING PROTEIN 93 HOMOLOG;          
85342:  f3id-A  2.5  4.5   86   247    7   MOLECULE: C-5 STEROL DESATURASE, PUTATIVE;                           
85343:  ck2e-A  2.5 16.9  115   548    6   MOLECULE: SIGNAL PEPTIDE PEPTIDASE-LIKE 4;                           
85344:  j3yk-A  2.5  8.3  123  1268    5   MOLECULE: SR-RELATED AND CTD-ASSOCIATED FACTOR 8;                    
85345:  rn6i-A  2.5  6.6   61   298   10   MOLECULE: BZIP DOMAIN-CONTAINING PROTEIN;                            
85346:  ltq3-A  2.5 12.5  127   319    6   MOLECULE: OLFACTORY RECEPTOR;                                        
85347:  apb9-A  2.5  8.6  121   309    6   MOLECULE: OLFACTORY RECEPTOR 4C13;                                   
85348:  r1jv-A  2.5  9.9  102   436   11   MOLECULE: CALCIUM/CALMODULIN-REGULATED RECEPTOR-LIKE KINASE          
85349:  qip4-A  2.5  8.4   86   434    7   MOLECULE: UNCHARACTERIZED PROTEIN AT1G73380;                         
85350:  zj3s-A  2.5  8.0   81   145    5   MOLECULE: UNCHARACTERIZED PROTEIN;                                   
85351:  g4am-A  2.5  8.8   62    91    5   MOLECULE: UNCHARACTERIZED PROTEIN;                                   
85352:  m6xo-A  2.5  3.2   41   220   12   MOLECULE: EPHRIN-A3A;                                                
85353:  r7xw-A  2.5 10.7  128   315    5   MOLECULE: ODORANT RECEPTOR;                                          
85354:  f0ir-A  2.5  7.2  107   375    7   MOLECULE: G_PROTEIN_RECEP_F1_2 DOMAIN-CONTAINING PROTEIN;            
85355:  e0bf-A  2.5 13.4   95  1006    7   MOLECULE: 5'-3' EXORIBONUCLEASE 2;                                   
85356:  m3bf-A  2.5  3.8   93   467    6   MOLECULE: HISTONE ACETYLTRANSFERASE TYPE B CATALYTIC SUBUNI          
85357:  sc9e-A  2.5 12.6   96   387    5   MOLECULE: ORC (ORIGIN RECOGNITION COMPLEX) SUBUNIT;                  
85358:  mzf8-A  2.5 21.5  100   501    5   MOLECULE: LYMPHOCYTE-SPECIFIC PROTEIN 1 B;                           
85359:  t8rh-A  2.5  4.2   97   624    9   MOLECULE: UBIQUITIN-LIKE PROTEIN, PUTATIVE;                          
85360:  y5hy-A  2.5 20.1  108   446   10   MOLECULE: PUTATIVE SERINE/THREONINE-PROTEIN KINASE CX32              
85361:  fxq7-A  2.5 11.4  110   199    8   MOLECULE: OS11G0549607 PROTEIN;                                      
85362:  cdb1-A  2.5  4.5  131   313   11   MOLECULE: OLFACTORY RECEPTOR 51A4;                                   
85363:  dkk1-A  2.5 13.3  103   529    8   MOLECULE: PUTATIVE E3 UBIQUITIN-PROTEIN LIGASE ARI4;                 
85364:  igv4-A  2.5  7.2   52   256    0   MOLECULE: RNA POLYMERASE SIGMA FACTOR;                               
85365:  xe0y-A  2.5  3.2   61    87    8   MOLECULE: DNA BINDING PROTEIN;                                       
85366:  mvq7-A  2.5  6.8  100   312    4   MOLECULE: OLFACTORY RECEPTOR;                                        
85367:  oc3h-A  2.5  3.2   58    83    3   MOLECULE: UNCHARACTERIZED PROTEIN;                                   
85368:  uek5-A  2.5 16.3  108   648    6   MOLECULE: SERINE/ARGININE REPETITIVE MATRIX PROTEIN 3;               
85369:  vhv8-A  2.5  8.0   92   259    5   MOLECULE: IP10538P;                                                  
85370:  zr7a-A  2.5  7.6   66   380    5   MOLECULE: UNCHARACTERIZED PROTEIN;                                   
85371:  mzy3-A  2.5  4.3  119   321    8   MOLECULE: GALECTIN;                                                  
85372:  vw9i-A  2.5  5.2  102   434    6   MOLECULE: S-ACYLTRANSFERASE;                                         
85373:  r4wk-A  2.5  7.7   84   918    2   MOLECULE: EXPRESSED PROTEIN;                                         
85374:  rqy2-A  2.5 20.7   85  1194    9   MOLECULE: CELL DIVISION CYCLE AND APOPTOSIS REGULATOR 1;             
85375:  d9kr-A  2.5  6.0  106   481    6   MOLECULE: TRYPTOPHAN--TRNA LIGASE, CYTOPLASMIC;                      
85376:  ob5t-A  2.5  4.6   58   221    9   MOLECULE: HOMEOBOX DOMAIN-CONTAINING PROTEIN;                        
85377:  yh2n-A  2.5 15.9   99  1336    8   MOLECULE: LYSINE-SPECIFIC DEMETHYLASE 2B;                            
85378:  pm8m-A  2.5 15.1  124   473    6   MOLECULE: MEMBRANE-BOUND O-ACYLTRANSFERASE DOMAIN-CONTAININ          
85379:  q9sn-A  2.5  7.7   57   523    7   MOLECULE: MAGE FAMILY MEMBER E2;                                     
85380:  ah8m-A  2.5  9.5   47  1230    9   MOLECULE: SNF2_FAMILY_N-TERMINAL_DOMAIN /HELICASE_CONSERVED          
85381:  cva2-A  2.5 11.6   70  1383    3   MOLECULE: UNCHARACTERIZED PROTEIN;                                   
85382:  bd3w-A  2.5 12.9   79   193    1   MOLECULE: RING-TYPE DOMAIN-CONTAINING PROTEIN;                       
85383:  j0bs-A  2.5 18.4   97  1400    5   MOLECULE: LAMININ SUBUNIT ALPHA-2;                                   
85384:  y1lb-A  2.5  5.6   69  1052    1   MOLECULE: WHITE SEEDLING2;                                           
85385:  ds5x-A  2.5  8.5   69   418    6   MOLECULE: GLUTAMYL-TRNA REDUCTASE;                                   
85386:  b6vj-A  2.5  4.4  114   386   11   MOLECULE: OS01G0843100 PROTEIN;                                      
85387:  ltn8-A  2.5 21.9  117   352   13   MOLECULE: HYPOTHETICAL_PROTEIN_-_CONSERVED;                          
85388:  by0t-A  2.5  6.4  103   430    1   MOLECULE: TRIPARTITE MOTIF FAMILY-LIKE 2;                            
85389:  lb3j-A  2.5 14.7   77   367    9   MOLECULE: RIFIN;                                                     
85390:  m3sn-A  2.5 21.8  104   718    7   MOLECULE: BIFUNCTIONAL GLYCEROL-3-PHOSPHATE/GLYCERONE-PHOSP          
85391:  re1a-A  2.5 22.0  111   933    7   MOLECULE: GLUTAMATE RECEPTOR;                                        
85392:  c4qo-A  2.5 17.7   63   124   10   MOLECULE: OS06G0138000 PROTEIN;                                      
85393:  x4ua-A  2.5 12.7  101  1030    4   MOLECULE: DNA REPAIR PROTEIN BRCA2, PUTATIVE;                        
85394:  zz3c-A  2.5 12.5   86   427    5   MOLECULE: CARBOXYPEPTIDASE;                                          
85395:  c9rj-A  2.5  5.4   80   324    6   MOLECULE: CYTOCHROME P450 SUPERFAMILY PROTEIN;                       
85396:  ii5d-A  2.5 23.4   72   539    4   MOLECULE: STOMATAL CLOSURE-RELATED ACTIN-BINDING PROTEIN 1;          
85397:  kj8e-A  2.5 11.7   73   340    5   MOLECULE: UNCHARACTERIZED PROTEIN;                                   
85398:  cuz3-A  2.5 19.2  107   502   13   MOLECULE: PROTEIN YDGA;                                              
85399:  djp2-A  2.5  6.9   82  1056    5   MOLECULE: KINESIN FAMILY MEMBER 11;                                  
85400:  hi7l-A  2.5 10.4  122   321    5   MOLECULE: OLFACTORY RECEPTOR;                                        
85401:  u1zt-A  2.5 24.8   90   353    8   MOLECULE: UNCHARACTERIZED PROTEIN YKR011C;                           
85402:  usa9-A  2.5  6.8   94   237    5   MOLECULE: UNCHARACTERIZED PROTEIN YBHM;                              
85403:  txx2-A  2.5 17.2   91  2695    7   MOLECULE: FLAGELLAR_MEMBER_1;                                        
85404:  n5hq-A  2.5 13.4   87  2114    3   MOLECULE: KINETOCHORE SCAFFOLD 1;                                    
85405:  dw0m-A  2.5 13.7   70   623    7   MOLECULE: PROTEIN KINASE DOMAIN-CONTAINING PROTEIN;                  
85406:  eoc0-A  2.5  6.2  109   368    8   MOLECULE: F-BOX PROTEIN 28;                                          
85407:  x2az-A  2.5  6.6   75   614    7   MOLECULE: GRAS DOMAIN-CONTAINING PROTEIN;                            
85408:  bw1h-A  2.5  8.0   77   533    4   MOLECULE: UNCHARACTERIZED PROTEIN;                                   
85409:  npy2-A  2.5 25.7  123   452    9   MOLECULE: ENT3P;                                                     
85410:  diu3-A  2.5  6.2   60   628    5   MOLECULE: P-LOOP CONTAINING NUCLEOSIDE TRIPHOSPHATE HYDROLA          
85411:  hty3-A  2.5 14.0  138   593    8   MOLECULE: BETA-FRUCTOFURANOSIDASE INSOLUBLE ISOENZYME CWINV          
85412:  ny5l-A  2.5  7.0  119   655    3   MOLECULE: SPHINGOMYELIN PHOSPHODIESTERASE 3;                         
85413:  sj9u-A  2.5 12.2   80   261    5   MOLECULE: MONOPOLIN COMPLEX SUBUNIT PCS1;                            
85414:  tea5-A  2.5  7.6  165   853    4   MOLECULE: UNCHARACTERIZED PROTEIN;                                   
85415:  v7vu-A  2.5 16.3   79  1001    6   MOLECULE: SERINE/THREONINE-PROTEIN KINASE TAO1;                      
85416:  ice2-A  2.5 15.7  143   381    6   MOLECULE: SERPENTINE RECEPTOR, CLASS T;                              
85417:  ci7l-A  2.5 14.1   93   393    8   MOLECULE: CATIONIC AMINO ACID TRANSPORTER 5;                         
85418:  eue3-A  2.5 13.0   81   303    2   MOLECULE: UNCHARACTERIZED PROTEIN;                                   
85419:  h4sn-A  2.5 12.2   77   763   10   MOLECULE: PROTEIN FAR1-RELATED SEQUENCE;                             
85420:  fxf7-A  2.5 11.6  109  1110    5   MOLECULE: TIR DOMAIN-CONTAINING PROTEIN;                             
85421:  jqy9-A  2.5  7.5   66    98    3   MOLECULE: PROBABLE [NIFE]-HYDROGENASE-TYPE-3 EHA COMPLEX ME          
85422:  cwe2-A  2.5 12.4   89   275    8   MOLECULE: ZINC FINGER PROTEIN 688;                                   
85423:  lr9m-A  2.5  4.7   67   112    4   MOLECULE: ABPBG21;                                                   
85424:  j3iw-A  2.5 11.3   89   322    7   MOLECULE: POLY(U)-SPECIFIC ENDORIBONUCLEASE;                         
85425:  tr6e-A  2.5  4.4   93   461    6   MOLECULE: PUTATIVE 2,3-DIHYDROXYPROPANE-1-SULFONATE EXPORTE          
85426:  pkq8-A  2.5 10.6   80   954   13   MOLECULE: PROTEIN KINASE DOMAIN-CONTAINING PROTEIN;                  
85427:  yw7f-A  2.5 14.6   86   522    5   MOLECULE: SORTING NEXIN-1;                                           
85428:  zz7u-A  2.5  4.3  131   312    5   MOLECULE: OLFACTORY RECEPTOR;                                        
85429:  n1hm-A  2.5  7.9  101   299    6   MOLECULE: PUTATIVE AQUAPORIN NIP4-2;                                 
85430:  zr8q-A  2.5  5.6   75   111    8   MOLECULE: UNCHARACTERIZED PROTEIN;                                   
85431:  trr3-A  2.5 10.3   81   145    9   MOLECULE: SERINE/THREONINE-PROTEIN PHOSPHATASE PP1;                  
85432:  q1mo-A  2.5  4.1   79   932    6   MOLECULE: TAO KINASE 3A;                                             
85433:  kan2-A  2.5  4.5   71   130    8   MOLECULE: SERUM AMYLOID A-4 PROTEIN;                                 
85434:  yp8j-A  2.5 24.5  109  1196    3   MOLECULE: JOUBERIN;                                                  
85435:  g2vs-A  2.5 11.2   77   796    6   MOLECULE: ENHANCER OF POLYCOMB HOMOLOG;                              
85436:  d7gu-A  2.5  7.5   68   508    6   MOLECULE: ACYL-COA-BINDING DOMAIN-CONTAINING PROTEIN 5;              
85437:  idq1-A  2.5  4.0   62   142    6   MOLECULE: ATP SYNTHASE F(0) COMPLEX SUBUNIT C3, MITOCHONDRI          
85438:  vd0c-A  2.5 12.0   96  1288    2   MOLECULE: UNCONVENTIONAL MYOSIN-6;                                   
85439:  kh2y-A  2.5 13.8   68   266   10   MOLECULE: OS02G0258200 PROTEIN;                                      
85440:  r2pg-A  2.5  7.3   88   197    9   MOLECULE: UNCHARACTERIZED PROTEIN;                                   
85441:  zke5-A  2.5 15.0   87   672    5   MOLECULE: RHO GTPASE-ACTIVATING PROTEIN 40;                          
85442:  f0fy-A  2.5 25.4  101   437   12   MOLECULE: LADININ;                                                   
85443:  u5sl-A  2.5 18.8   91   726    4   MOLECULE: GLYCEROL-3-PHOSPHATE DEHYDROGENASE, MITOCHONDRIAL          
85444:  qhw2-A  2.5 11.7   71   100    7   MOLECULE: OS10G0360000 PROTEIN;                                      
85445:  eps1-A  2.5  4.6   71   209    4   MOLECULE: SI:DKEYP-122A9.1;                                          
85446:  tv2y-A  2.5  9.1   74   292    7   MOLECULE: RCG58617, ISOFORM CRA_B;                                   
85447:  j1xj-A  2.5 13.7   91   659    2   MOLECULE: ZINC FINGER AND BTB DOMAIN-CONTAINING 16B;                 
85448:  s1di-A  2.5  5.3   92   307    3   MOLECULE: MYB_DNA-BIND_3 DOMAIN-CONTAINING PROTEIN;                  
85449:  x8ka-A  2.5 16.0   89   550    4   MOLECULE: RNASE_ZC3H12A DOMAIN-CONTAINING PROTEIN;                   
85450:  j7pj-A  2.5  4.1   87   195    9   MOLECULE: OS12G0559934 PROTEIN;                                      
85451:  suc9-A  2.5  8.2   83   319   11   MOLECULE: EMSY N TERMINUS (ENT)/ PLANT TUDOR-LIKE DOMAINS-C          
85452:  j9kb-A  2.5  6.6   51    59    0   MOLECULE: INNER MEMBRANE PROTEIN YHDU;                               
85453:  ik5e-A  2.5 20.3  113   421    6   MOLECULE: TITAN-LIKE PROTEIN;                                        
85454:  bj2q-A  2.5  6.2   96   319    5   MOLECULE: INACTIVE HYDROXYSTEROID DEHYDROGENASE-LIKE PROTEI          
85455:  lyk6-A  2.5  4.1   56    70    9   MOLECULE: UNCHARACTERIZED PROTEIN;                                   
85456:  i6xp-A  2.5  5.6   87   215    9   MOLECULE: ER LUMEN PROTEIN-RETAINING RECEPTOR;                       
85457:  y9zc-A  2.5  3.5   42   201    7   MOLECULE: PHYTOCYANIN DOMAIN-CONTAINING PROTEIN;                     
85458:  vpl1-A  2.5 10.8  104   310    4   MOLECULE: OS08G0241800 PROTEIN;                                      
85459:  xwn6-A  2.5 31.5  133  2044    7   MOLECULE: CALMODULIN-BINDING TRANSCRIPTION ACTIVATOR, ISOFO          
85460:  fi4a-A  2.5  7.7   79   684    8   MOLECULE: ACTIN-RELATED PROTEIN 5;                                   
85461:  t7je-A  2.5  7.7  110   492    7   MOLECULE: PROTEIN KINASE SUPERFAMILY PROTEIN;                        
85462:  to9p-A  2.5 10.5   66   425    5   MOLECULE: UNCHARACTERIZED RING FINGER PROTEIN C2F3.16;               
85463:  d1qi-A  2.5  5.3  137   303    6   MOLECULE: VOMERONASAL TYPE-1 RECEPTOR;                               
85464:  tgx9-A  2.5 29.8  110  1400    7   MOLECULE: TRANSMEMBRANE PROTEIN KIAA1109;                            
85465:  k7ti-A  2.5 18.5  122   443    7   MOLECULE: NUCLEAR PORE COMPLEX-INTERACTING PROTEIN FAMILY M          
85466:  phu9-A  2.5  5.4  121   626    6   MOLECULE: ALKALINE/NEUTRAL INVERTASE;                                
85467:  fa8g-A  2.5  8.4   72   325    8   MOLECULE: FYVE AND COILED-COIL DOMAIN-CONTAINING PROTEIN;            
85468:  u0sz-A  2.5 11.3   95   927    9   MOLECULE: DIEGO, ISOFORM A;                                          
85469:  py3j-A  2.5  4.8  130   348    5   MOLECULE: SERPENTINE RECEPTOR, CLASS H;                              
85470:  ev4d-A  2.5  2.7   49    79   12   MOLECULE: OS01G0129550 PROTEIN;                                      
85471:  h3pc-A  2.5  3.8   55   593   11   MOLECULE: TYROSINE-PROTEIN PHOSPHATASE NON-RECEPTOR TYPE 9;          
85472:  uvr9-A  2.5  4.1   63   131    3   MOLECULE: HOLIN-LIKE PROTEIN CIDA;                                   
85473:  cam2-A  2.5 10.5   80   115    3   MOLECULE: CHOLECYSTOKININ;                                           
85474:  cgc2-A  2.5 11.6  105   365    2   MOLECULE: SERPENTINE RECEPTOR CLASS EPSILON-21;                      
85475:  g6wc-A  2.5  4.5   62   573    3   MOLECULE: SQUALENE MONOOXYGENASE;                                    
85476:  h0rs-A  2.5 19.3  104   472   10   MOLECULE: HYPOTHETICAL_PROTEIN_-_CONSERVED;                          
85477:  bu1m-A  2.5  4.3   92  1187    3   MOLECULE: BRASSINOSTEROID RECEPTOR;                                  
85478:  b6bf-A  2.5 19.1  138   501    4   MOLECULE: NUCLEAR RECEPTOR-BINDING PROTEIN 2;                        
85479:  oyq5-A  2.5 12.1   94   692    7   MOLECULE: UNCHARACTERIZED PROTEIN;                                   
85480:  xp5s-A  2.5  7.9   70   133    3   MOLECULE: UNCHARACTERIZED PROTEIN;                                   
85481:  otg0-A  2.5 17.4  103   643    4   MOLECULE: OS11G0470500 PROTEIN;                                      
85482:  vqz1-A  2.5  5.9   99  1076   10   MOLECULE: SI:DKEY-240N22.3;                                          
85483:  f7ec-A  2.5  7.3   67   214    7   MOLECULE: PREDICTED GPI-ANCHORED PROTEIN 57;                         
85484:  k0zd-A  2.5 12.3   94   474    4   MOLECULE: RE66324P;                                                  
85485:  dou6-A  2.5  5.8   51   527    2   MOLECULE: WD_REPEATS_REGION DOMAIN-CONTAINING PROTEIN;               
85486:  y3zk-A  2.5 19.9   86   222    8   MOLECULE: N-TERMINAL RAS-GEF DOMAIN-CONTAINING PROTEIN;              
85487:  gv4w-A  2.5  5.1   65    83   11   MOLECULE: UNCHARACTERIZED PROTEIN;                                   
85488:  fxv9-A  2.5 22.9   88  1081    2   MOLECULE: ATP-DEPENDENT DNA HELICASE;                                
85489:  jn9b-A  2.5  5.4   98   555    7   MOLECULE: CYTOCHROME P450 78A11;                                     
85490:  q9ic-A  2.5  3.8  118   310   14   MOLECULE: OLFACTORY RECEPTOR;                                        
85491:  ld3c-A  2.5 15.3   99   676    3   MOLECULE: INTRAFLAGELLAR TRANSPORT PROTEIN 81 HOMOLOG;               
85492:  a9sp-A  2.5 17.5   86   553    9   MOLECULE: OS10G0384600 PROTEIN;                                      
85493:  ojx6-A  2.5  5.6  125   460   10   MOLECULE: ARMADILLO REPEAT-CONTAINING PROTEIN LFR;                   
85494:  po1a-A  2.5  5.6  128   756   13   MOLECULE: SUBTILISIN-LIKE PROTEASE SBT3.9;                           
85495:  ts6o-A  2.5  2.8   52    68    8   MOLECULE: UNCHARACTERIZED PROTEIN;                                   
85496:  ttj9-A  2.5  8.8  125   318    7   MOLECULE: OLFACTORY RECEPTOR;                                        
85497:  vv5z-A  2.5  9.7  115   312    9   MOLECULE: OLFACTORY RECEPTOR 684;                                    
85498:  yv2v-A  2.5 17.8  111   357    4   MOLECULE: SH3 DOMAIN-CONTAINING PROTEIN;                             
85499:  gem7-A  2.5 13.0   72   688    8   MOLECULE: TRANSCRIPTION FACTOR GTE9;                                 
85500:  hgi5-A  2.5  5.9   93  1400    5   MOLECULE: MIDASIN;                                                   
85501:  yl2q-A  2.5  8.9   66    87    5   MOLECULE: GB|AAF16529.1;                                             
85502:  ng3w-A  2.5  8.5  101   883    7   MOLECULE: GLUTAMATE RECEPTOR 2;                                      
85503:  zg7s-A  2.5  4.5   74   379    9   MOLECULE: ARM REPEAT SUPERFAMILY PROTEIN;                            
85504:  w9ii-A  2.5 23.1  104   933    6   MOLECULE: RE19438P;                                                  
85505:  qg9f-A  2.5  5.2   65   129   11   MOLECULE: UNCHARACTERIZED PROTEIN CPT2R1.03;                         
85506:  bi6a-A  2.5 12.4   95   749   11   MOLECULE: SMALL G PROTEIN SIGNALING MODULATOR 3;                     
85507:  f4lq-A  2.5  4.2   58   764   10   MOLECULE: UNCHARACTERIZED PROTEIN;                                   
85508:  ewi9-A  2.5 15.3   90   619   10   MOLECULE: CBFA2/RUNX1 PARTNER TRANSCRIPTIONAL CO-REPRESSOR           
85509:  scf4-A  2.5 10.6   82   763    7   MOLECULE: TRANSCRIPTION FACTOR SOX-5;                                
85510:  d3fx-A  2.5  3.7   94   254   11   MOLECULE: UNCHARACTERIZED PROTEIN;                                   
85511:  vcz1-A  2.5  8.5  112   322    2   MOLECULE: G-PROTEIN COUPLED RECEPTOR 24;                             
85512:  y5zs-A  2.5  3.8  117   311    9   MOLECULE: OLFACTORY RECEPTOR;                                        
85513:  t9qq-A  2.5 13.8  116  1085    8   MOLECULE: VOLTAGE-DEPENDENT CALCIUM CHANNEL SUBUNIT ALPHA-2          
85514:  b2qa-A  2.5 13.2   68   298    3   MOLECULE: PLASMODESMATA-LOCATED PROTEIN 7;                           
85515:  zh2u-A  2.5  6.4  105   461    4   MOLECULE: UNCHARACTERIZED PROTEIN;                                   
85516:  tuv0-A  2.5  9.7  109   750    5   MOLECULE: PHOTOSYSTEM I P700 CHLOROPHYLL A APOPROTEIN A1;            
85517:  j8ti-A  2.5 10.5  107   417    5   MOLECULE: DNA-DIRECTED RNA POLYMERASE;                               
85518:  lpl5-A  2.5 22.9  106  1086    8   MOLECULE: ATP-DEPENDENT DNA HELICASE;                                
85519:  pvq1-A  2.5  6.6   71   110    6   MOLECULE: INSULIN RELATED;                                           
85520:  a1mz-A  2.5 10.3  131   312    8   MOLECULE: OLFACTORY RECEPTOR;                                        
85521:  g5yx-A  2.5  9.5  109   561    6   MOLECULE: HYPOTHETICAL_PROTEIN_-_CONSERVED;                          
85522:  u7xc-A  2.5 20.5  113   692    4   MOLECULE: HAT DIMERIZATION DOMAIN-CONTAINING PROTEIN / TRAN          
85523:  dse6-A  2.5  3.7   74   609    7   MOLECULE: PROTEIN KINASE SUPERFAMILY PROTEIN;                        
85524:  zxa6-A  2.5 21.3  107   798    6   MOLECULE: NOT-LIKE (YEAST CCR4/NOT COMPLEX COMPONENT);               
85525:  xj6d-A  2.5  3.1   74   192    8   MOLECULE: UNCHARACTERIZED PROTEIN YFR054C;                           
85526:  odf3-A  2.5  8.6   71   258    6   MOLECULE: DUF4408 DOMAIN-CONTAINING PROTEIN;                         
85527:  b7pu-A  2.5  8.7  117   314    6   MOLECULE: OLFACTORY RECEPTOR 52B4;                                   
85528:  mhu7-A  2.5 10.8  130   313    5   MOLECULE: OLFACTORY RECEPTOR;                                        
85529:  q5io-A  2.5 11.3  130   346    7   MOLECULE: OLFACTORY RECEPTOR;                                        
85530:  tjf7-A  2.5  4.8  100  1978    8   MOLECULE: AUTOPHAGY-RELATED PROTEIN 2;                               
85531:  z1yd-A  2.5  8.5   68   230    3   MOLECULE: HYPOTHETICAL_PROTEIN_-_CONSERVED;                          
85532:  dgx4-A  2.5  7.1   62   272   10   MOLECULE: UNCHARACTERIZED PROTEIN;                                   
85533:  n6za-A  2.5  4.4  105   495    8   MOLECULE: SIGNAL RECOGNITION PARTICLE 54 KDA PROTEIN;                
85534:  vk7f-A  2.5 11.6   97  1313    5   MOLECULE: ATP-DEPENDENT DNA HELICASE;                                
85535:  fn4g-A  2.5  7.9   74   160    3   MOLECULE: OS07G0119100 PROTEIN;                                      
85536:  n6fk-A  2.5  6.7   72   220    6   MOLECULE: HOMOLOGOUS-PAIRING PROTEIN 2 HOMOLOG;                      
85537:  v7oz-A  2.5 15.9   74   304    5   MOLECULE: RRM DOMAIN-CONTAINING PROTEIN;                             
85538:  nhi8-A  2.5  8.5  122   309    8   MOLECULE: OLFACTORY RECEPTOR;                                        
85539:  lop9-A  2.5 15.8   92   367   10   MOLECULE: CALCIUM UNIPORTER PROTEIN;                                 
85540:  krm6-A  2.5 12.6   58   290    0   MOLECULE: UNCHARACTERIZED PROTEIN;                                   
85541:  tl5j-A  2.5 15.6  119   867    7   MOLECULE: E3 UBIQUITIN-PROTEIN LIGASE;                               
85542:  yhq1-A  2.5 14.1   97   207    6   MOLECULE: UNCHARACTERIZED PROTEIN;                                   
85543:  o1en-A  2.5 19.6   86   360    6   MOLECULE: OS02G0543900 PROTEIN;                                      
85544:  z4nh-A  2.5  6.4   68   805    4   MOLECULE: CENTROSOMAL PROTEIN 85-LIKE;                               
85545:  u9kk-A  2.5 18.1   73   438    7   MOLECULE: ZINC FINGER PROTEIN 977;                                   
85546:  y3fx-A  2.5  7.7   90  1388    8   MOLECULE: RHO-ASSOCIATED PROTEIN KINASE 2;                           
85547:  vd5s-A  2.5 13.8  104   310    7   MOLECULE: SURFACE PROTEIN TOLT;                                      
85548:  d7ym-A  2.5 25.9  123  1160    4   MOLECULE: BAG DOMAIN-CONTAINING PROTEIN;                             
85549:  cri6-A  2.5  8.0  122   739    4   MOLECULE: S-ACYLTRANSFERASE;                                         
85550:  xab5-A  2.5  5.0   44    51    9   MOLECULE: UNCHARACTERIZED PROTEIN;                                   
85551:  o3xw-A  2.5 18.5  100   770    7   MOLECULE: METALLOTHIONEIN EXPRESSION ACTIVATOR;                      
85552:  mnj6-A  2.5 12.4   91   502    5   MOLECULE: OS06G0609700 PROTEIN;                                      
85553:  oby7-A  2.5 10.2  134   315   10   MOLECULE: OLFACTORY RECEPTOR;                                        
85554:  fca5-A  2.5 12.6   85  2552    5   MOLECULE: PROBABLE POLYKETIDE SYNTHASE 40;                           
85555:  wlx6-A  2.5  8.2   75   910    7   MOLECULE: UNCHARACTERIZED PROTEIN;                                   
85556:  dyf2-A  2.5 15.3   72   341    4   MOLECULE: HYPOTHETICAL_PROTEIN_-_CONSERVED;                          
85557:  ykc3-A  2.5  4.4   89   432    1   MOLECULE: MAJOR FACILITATOR SUPERFAMILY DOMAIN-CONTAINING P          
85558:  rq5t-A  2.5  6.4   84   182    7   MOLECULE: LATE EMBRYOGENESIS ABUNDANT PROTEIN, GROUP 3;              
85559:  zo8e-A  2.5  2.8   51   116    6   MOLECULE: UNCHARACTERIZED PROTEIN;                                   
85560:  sfk5-A  2.5 14.9  141   907    6   MOLECULE: CLP PROTEASE REGULATORY SUBUNIT CLPX3 MITOCHONDRI          
85561:  l6wd-A  2.5 21.8   68    95    6   MOLECULE: OS04G0368150 PROTEIN;                                      
85562:  brs7-A  2.5 11.9  110   290    6   MOLECULE: TUBULIN POLYGLUTAMYLASE COMPLEX SUBUNIT 1;                 
85563:  ugu1-A  2.5 18.1  126  1471    6   MOLECULE: SERINE/THREONINE-PROTEIN KINASE LMTK2;                     
85564:  m4xt-A  2.5  6.5   76   121   11   MOLECULE: UNCHARACTERIZED PROTEIN;                                   
85565:  i8ts-A  2.5 19.2   99   378    4   MOLECULE: TRANSCRIPTION INITIATION FACTOR IIA SUBUNIT 1;             
85566:  z9tr-A  2.5  6.1  119   388    7   MOLECULE: UNCHARACTERIZED PROTEIN;                                   
85567:  zb1w-A  2.5  7.2   63   119    8   MOLECULE: THIOREDOXIN-RELATED;                                       
85568:  sq4j-A  2.5  4.5   70   158   13   MOLECULE: HYPOTHETICAL_PROTEIN_-_CONSERVED;                          
85569:  v3ni-A  2.5 16.4   83   355    4   MOLECULE: UNCHARACTERIZED PROTEIN C1782.03;                          
85570:  h9lq-A  2.5  8.8   94   630    5   MOLECULE: OS02G0564300 PROTEIN;                                      
85571:  h1mg-A  2.5  9.4  117  1064    5   MOLECULE: NUCLEAR EXPORT MEDIATOR FACTOR NEMF;                       
85572:  cl7j-A  2.5 10.7  115   306    8   MOLECULE: OLFACTORY RECEPTOR 664;                                    
85573:  ep6b-A  2.5  6.0  123   929    6   MOLECULE: DUAL SPECIFICITY PROTEIN PHOSPHATASE PHS1;                 
85574:  cc9w-A  2.5  9.4   94   384    4   MOLECULE: UNCHARACTERIZED PROTEIN;                                   
85575:  hih2-A  2.5 14.2   68   128    4   MOLECULE: OS07G0528200 PROTEIN;                                      
85576:  v5ry-A  2.5  4.2  123   321    7   MOLECULE: SERPENTINE RECEPTOR, CLASS T;                              
85577:  bfo6-A  2.5  4.4   87   845    9   MOLECULE: VOMERONASAL TYPE-2 RECEPTOR 116-LIKE;                      
85578:  m3ut-A  2.5 11.8   82   396    5   MOLECULE: UNCHARACTERIZED PROTEIN;                                   
85579:  vjy1-A  2.5 21.4   93   177    6   MOLECULE: UNCHARACTERIZED PROTEIN;                                   
85580:  pk8x-A  2.5  8.0   83   104    4   MOLECULE: PE-PGRS FAMILY PROTEIN PE_PGRS60;                          
85581:  ze3c-A  2.5  3.7   58  1152    7   MOLECULE: OS06G0588800 PROTEIN;                                      
85582:  g2xc-A  2.5 10.1  127   691    8   MOLECULE: UNCHARACTERIZED PROTEIN;                                   
85583:  h3rn-A  2.5 11.6  110   447    8   MOLECULE: OS03G0364400 PROTEIN;                                      
85584:  xoz7-A  2.5 15.2  115  1509    6   MOLECULE: LEUCINE-RICH REPEAT PROTEIN KINASE FAMILY PROTEIN          
85585:  ks1p-A  2.5  3.4   50    66    8   MOLECULE: UNCHARACTERIZED PROTEIN;                                   
85586:  mqx2-A  2.5  9.6  127   317    8   MOLECULE: OLFACTORY RECEPTOR;                                        
85587:  gu4e-A  2.5  7.4   92   197    7   MOLECULE: UNCHARACTERIZED PROTEIN;                                   
85588:  f4uz-A  2.5 18.0  106  1522    5   MOLECULE: PAIRED AMPHIPATHIC HELIX PROTEIN PST1;                     
85589:  cdq1-A  2.5  5.8  114  1151    4   MOLECULE: PROTEIN KINASE C-LIKE 1;                                   
85590:  ryt1-A  2.5  9.8   97  1466    8   MOLECULE: ABC TRANSPORTER G FAMILY MEMBER 10;                        
85591:  ilf5-A  2.5 14.5   80   765    6   MOLECULE: GRAS DOMAIN-CONTAINING PROTEIN;                            
85592:  mgv7-A  2.5  8.1   63   113    5   MOLECULE: UNCHARACTERIZED PROTEIN;                                   
85593:  vi3j-A  2.5  4.1   63    95    5   MOLECULE: OS01G0664432 PROTEIN;                                      
85594:  am4y-A  2.5  7.6   65    95    8   MOLECULE: PEPTIDE YYB;                                               
85595:  pu3r-A  2.5  9.5  116   520    3   MOLECULE: PROTEIN ROOT UVB SENSITIVE 4;                              
85596:  z8jb-A  2.5  4.3  102  1171    7   MOLECULE: PROTEIN KINASE DOMAIN-CONTAINING PROTEIN;                  
85597:  oj4l-A  2.5  9.7   81   269    9   MOLECULE: TROPONIN I;                                                
85598:  x9cd-A  2.5  7.6   97   697    0   MOLECULE: UNCHARACTERIZED PROTEIN;                                   
85599:  o4ev-A  2.5 12.9  129   303    8   MOLECULE: OLFACTORY RECEPTOR;                                        
85600:  xk8t-A  2.5  6.0  105   337    9   MOLECULE: B1 BRADYKININ RECEPTOR;                                    
85601:  r2bw-A  2.5  4.5  129   344    7   MOLECULE: G_PROTEIN_RECEP_F1_2 DOMAIN-CONTAINING PROTEIN;            
85602:  p5hv-A  2.5  4.7  112   421   10   MOLECULE: UNCHARACTERIZED PROTEIN;                                   
85603:  yy9q-A  2.5 13.6   86   559    5   MOLECULE: COPINE VII;                                                
85604:  b0go-A  2.5  9.9  120   311    8   MOLECULE: ODORANT RECEPTOR;                                          
85605:  k8ug-A  2.5  9.0  125   313    9   MOLECULE: G_PROTEIN_RECEP_F1_2 DOMAIN-CONTAINING PROTEIN;            
85606:  a0zo-A  2.5  6.7  101   305   10   MOLECULE: VOMERONASAL TYPE-1 RECEPTOR;                               
85607:  c8nd-A  2.5 14.8   86   452    7   MOLECULE: ZINC FINGER PROTEIN 57 HOMOLOG;                            
85608:  izg7-A  2.5 16.0  113   324    6   MOLECULE: UNCHARACTERIZED PROTEIN YDR124W;                           
85609:  dti8-A  2.5 13.5   78   328    5   MOLECULE: UNCHARACTERIZED PROTEIN;                                   
85610:  lnm3-A  2.5 11.4  123   312   11   MOLECULE: OLFACTORY RECEPTOR;                                        
85611:  p9ce-A  2.5  5.4   57   117    7   MOLECULE: UNCHARACTERIZED MITOCHONDRIAL PROTEIN ATMG00970;           
85612:  drb8-A  2.5  4.9   54   648    9   MOLECULE: OS09G0400500 PROTEIN;                                      
85613:  f0ny-A  2.5  3.5   63    89    5   MOLECULE: OS02G0435075 PROTEIN;                                      
85614:  sr6g-A  2.5  4.4   70   159    9   MOLECULE: UNCHARACTERIZED PROTEIN;                                   
85615:  j2di-A  2.5  3.9  115   417    6   MOLECULE: COBALAMIN BINDING INTRINSIC FACTOR;                        
85616:  ugf7-A  2.5 17.9   79   371    6   MOLECULE: RIFIN;                                                     
85617:  pnf1-A  2.5 18.1   96   204    2   MOLECULE: HMG BOX DOMAIN-CONTAINING PROTEIN;                         
85618:  lkp5-A  2.5  6.6   53   130    9   MOLECULE: UNCHARACTERIZED PROTEIN;                                   
85619:  z5go-A  2.5  4.9  101   512   10   MOLECULE: HISTIDINE_PHOSPHATASE_SUPERFAMILY_(BRANCH_1)_-_PU          
85620:  mxj6-A  2.5  6.7   96   681    8   MOLECULE: UNCHARACTERIZED PROTEIN, ISOFORM A;                        
85621:  xi7e-A  2.5 11.5  105   180    7   MOLECULE: UNCHARACTERIZED FIMBRIAL-LIKE PROTEIN YEHD;                
85622:  ck0h-A  2.5 16.4  127  1034    6   MOLECULE: MULTIDRUG EXPORT PROTEIN ACRF;                             
85623:  bq6h-A  2.5 14.1   81   357    4   MOLECULE: POTASSIUM CHANNEL SUBFAMILY K MEMBER;                      
85624:  lm4p-A  2.5 13.7   99   908    7   MOLECULE: SERINE/THREONINE-PROTEIN KINASE WARTS HOMOLOG;             
85625:  nqx6-A  2.5  5.4   95   374    8   MOLECULE: HALOACID_DEHALOGENASE-LIKE_HYDROLASE_-_PUTATIVE;           
85626:  mt0j-A  2.5 20.1   72   716    6   MOLECULE: SIMILAR TO RIKEN CDNA E130308A19;                          
85627:  jxa6-A  2.5 21.1   85   773    5   MOLECULE: KELCH DOMAIN-CONTAINING 7A;                                
85628:  d2vr-A  2.5  9.6  119   311    6   MOLECULE: OLFACTORY RECEPTOR;                                        
85629:  o8rn-A  2.5 10.6  105   550    4   MOLECULE: MEMBRANE PROTEIN OF ER BODY 2;                             
85630:  q1fe-A  2.5 14.9   96   430    5   MOLECULE: OS05G0163700 PROTEIN;                                      
85631:  mv9s-A  2.5 12.7  116   787    9   MOLECULE: KH DOMAIN-CONTAINING PROTEIN;                              
85632:  vdt4-A  2.5  4.8   74   137   12   MOLECULE: UNCHARACTERIZED PROTEIN;                                   
85633:  c0rp-A  2.5 15.7   74   140    5   MOLECULE: OS08G0542800 PROTEIN;                                      
85634:  n3px-A  2.5  9.9  109   243    8   MOLECULE: UNCHARACTERIZED PROTEIN;                                   
85635:  fx2a-A  2.5 17.2   87   188    9   MOLECULE: SAYSVFN MOTIF DOMAIN CONTAINING 1;                         
85636:  xw5p-A  2.5  3.3   63   149    2   MOLECULE: OS12G0189400 PROTEIN;                                      
85637:  phr6-A  2.5  4.9  129   484   10   MOLECULE: SUGAR PHOSPHATE PHOSPHATASE;                               
85638:  r4at-A  2.5 14.9  103   399   10   MOLECULE: PROTEIN KINASE DOMAIN-CONTAINING PROTEIN;                  
85639:  l6zt-A  2.5 12.3  113   898    6   MOLECULE: PROTEIN KINASE DOMAIN-CONTAINING PROTEIN;                  
85640:  q7zb-A  2.5 11.5  127   332    7   MOLECULE: ODORANT RECEPTOR, FAMILY D, SUBFAMILY 109, MEMBER          
85641:  sq2b-A  2.5  5.3  102   313    9   MOLECULE: CALCIUM RELEASE-ACTIVATED CALCIUM MODULATOR 2 PRO          
85642:  ykm9-A  2.5  8.5  108   253    8   MOLECULE: UNCHARACTERIZED PROTEIN;                                   
85643:  eib4-A  2.5  4.4  124   313    6   MOLECULE: OLFACTORY RECEPTOR;                                        
85644:  q7qe-A  2.5  4.4  114   646    4   MOLECULE: PROBABLE SUCCINATE DEHYDROGENASE [IRON-SULFUR SUB          
85645:  n0gi-A  2.5  6.1   69    87    6   MOLECULE: UNCHARACTERIZED PROTEIN;                                   
85646:  ywh2-A  2.5 11.0   93  1663    3   MOLECULE: REVERSE TRANSCRIPTASE DOMAIN-CONTAINING PROTEIN;           
85647:  cvf0-A  2.5  7.9   98  1832    6   MOLECULE: MLP1P;                                                     
85648:  j4of-A  2.5 12.5  151  2199    9   MOLECULE: UNCHARACTERIZED PROTEIN;                                   
85649:  w1dw-A  2.5  4.7   82   349    6   MOLECULE: PROBABLE RECEPTOR-LIKE PROTEIN KINASE AT1G33260;           
85650:  avs4-A  2.5 14.2  118   607    7   MOLECULE: UNCHARACTERIZED PROTEIN;                                   
85651:  rjc7-A  2.5  3.9  135   464    7   MOLECULE: PROTEIN ABHD18;                                            
85652:  nb2s-A  2.5 14.1   98   653    4   MOLECULE: CHOLINE TRANSPORTER-LIKE PROTEIN 3;                        
85653:  bdn6-A  2.5 10.2   99   185    4   MOLECULE: UNCHARACTERIZED PROTEIN;                                   
85654:  wo1i-A  2.5 12.6   76   673    5   MOLECULE: XYLOGLUCAN GLYCOSYLTRANSFERASE 4;                          
85655:  n9ge-A  2.5  6.1  107   483    4   MOLECULE: TRIACYLGLYCEROL LIPASE PTL3;                               
85656:  i6br-A  2.5 17.0   98   598    6   MOLECULE: OS06G0232100 PROTEIN;                                      
85657:  xtp2-A  2.5 15.2   81  1403    7   MOLECULE: BACULOVIRAL IAP REPEAT-CONTAINING PROTEIN 1F;              
85658:  t0vk-A  2.5  5.7   54   267    4   MOLECULE: INTERLEUKIN-2 RECEPTOR SUBUNIT ALPHA;                      
85659:  vp9q-A  2.5  8.5   66   208    6   MOLECULE: PROHEPARIN-BINDING EGF-LIKE GROWTH FACTOR;                 
85660:  tun8-A  2.5  6.7   96   891    5   MOLECULE: ATPASE 2 PLASMA MEMBRANE-TYPE;                             
85661:  m2el-A  2.5  4.6   64   201   11   MOLECULE: CAAD DOMAIN-CONTAINING PROTEIN;                            
85662:  o9lj-A  2.5 21.1   81   689    2   MOLECULE: FACT COMPLEX SUBUNIT SSRP1-B;                              
85663:  uf4j-A  2.5  3.8   91   190    9   MOLECULE: UNCHARACTERIZED PROTEIN;                                   
85664:  a7kr-A  2.5  8.1   82   139    5   MOLECULE: HYPOTHETICAL_PROTEIN_-_CONSERVED;                          
85665:  t0uh-A  2.5  6.3  151  1581    6   MOLECULE: UNCHARACTERIZED PROTEIN;                                   
85666:  twt4-A  2.5 18.8   76   405    8   MOLECULE: MOV34/MPN/PAD-1 FAMILY PROTEIN;                            
85667:  i8ji-A  2.5 14.4   80  1470    4   MOLECULE: HISTONE ACETYLTRANSFERASE HAC4;                            
85668:  za4p-A  2.5  9.8   79   156    6   MOLECULE: OS12G0269100 PROTEIN;                                      
85669:  ojh3-A  2.5 20.1  101   656    3   MOLECULE: NEXILIN;                                                   
85670:  vqc9-A  2.5 15.2   95  1135    8   MOLECULE: ELONGATION FACTOR TS, MITOCHONDRIAL;                       
85671:  i6bn-A  2.5  4.8  111  1508    6   MOLECULE: HECT-TYPE E3 UBIQUITIN TRANSFERASE;                        
85672:  ge1b-A  2.5  9.3  102   370    9   MOLECULE: UNCHARACTERIZED PROTEIN;                                   
85673:  ez6e-A  2.5  6.6  103   777    7   MOLECULE: CALPAIN-LIKE_CYSTEINE_PEPTIDASE_-_PUTATIVE;                
85674:  lr9b-A  2.5 12.7   97   536    9   MOLECULE: IMPORTIN SUBUNIT ALPHA-6;                                  
85675:  l2no-A  2.5 18.4   85   834   13   MOLECULE: PROTEIN JADE-1;                                            
85676:  q6ze-A  2.5  3.1   73  1007   10   MOLECULE: SERINE/THREONINE-PROTEIN KINASE PRP4 HOMOLOG;              
85677:  wf7o-A  2.5 13.1   80   658    4   MOLECULE: CYSTEINE-RICH RECEPTOR-LIKE PROTEIN KINASE 36;             
85678:  v6ro-A  2.5  7.1   69   144    9   MOLECULE: MULTIPLE ANTIBIOTIC RESISTANCE PROTEIN MARR;               
85679:  c4tn-A  2.5 15.8  103   217    8   MOLECULE: PHOSPHATIDYLINOSITOL PHOSPHATE SYNTHASE;                   
85680:  aw7u-A  2.5  9.1   89   439    3   MOLECULE: PUTATIVE UNCHARACTERIZED PROTEIN DDB_G0294196;             
85681:  a6cp-A  2.5 17.0   78   131    4   MOLECULE: 40S RIBOSOMAL PROTEIN S17;                                 
85682:  x2qt-A  2.5 14.8  124   201    8   MOLECULE: UNCHARACTERIZED PROTEIN;                                   
85683:  jrx3-A  2.5 14.6   96   844    6   MOLECULE: BETA-GALACTOSIDASE;                                        
85684:  do1m-A  2.5 23.3   99   506    4   MOLECULE: MICROTUBULE-ASSOCIATED PROTEIN RP/EB FAMILY MEMBE          
85685:  gvh4-A  2.5  6.4   69   495    6   MOLECULE: ECTONUCLEOSIDE TRIPHOSPHATE DIPHOSPHOHYDROLASE 2;          
85686:  z2mf-A  2.5  4.3  108   827    6   MOLECULE: RECEPTOR-LIKE SERINE/THREONINE-PROTEIN KINASE;             
85687:  xdq5-A  2.5 13.2  127   523    4   MOLECULE: OS04G0529800 PROTEIN;                                      
85688:  faf4-A  2.5 17.1  120  1627    6   MOLECULE: ATP-BINDING CASSETTE SUBFAMILY A MEMBER 6;                 
85689:  lo2o-A  2.5 16.0  102   679    8   MOLECULE: TRANSPORTER;                                               
85690:  o1vn-A  2.5 16.9   99   242    5   MOLECULE: OS01G0555300 PROTEIN;                                      
85691:  gf2w-A  2.5 25.1  103  2126    7   MOLECULE: SERINE/THREONINE-PROTEIN KINASE WNK1;                      
85692:  bj7f-A  2.5 14.1   98  1055   10   MOLECULE: LEUCINE-RICH REPEAT PROTEIN KINASE FAMILY PROTEIN          
85693:  rw9z-A  2.5 19.1  107   481    3   MOLECULE: DYNEIN AXONEMAL-ASSOCIATED PROTEIN 1;                      
85694:  ifu8-A  2.5  3.6   41   191    2   MOLECULE: UNCHARACTERIZED PROTEIN;                                   
85695:  r7ki-A  2.5  8.8   60   103    7   MOLECULE: C-MYC-BINDING PROTEIN;                                     
85696:  y5pr-A  2.5  7.4   78   812    9   MOLECULE: PROTEIN KINASE DOMAIN-CONTAINING PROTEIN;                  
85697:  x3zy-A  2.5  6.6   75   151    8   MOLECULE: 40S RIBOSOMAL PROTEIN S13;                                 
85698:  drg1-A  2.5 16.2  100   245    6   MOLECULE: PEPT_C1 DOMAIN-CONTAINING PROTEIN;                         
85699:  cx1f-A  2.5  9.9  141   323    6   MOLECULE: OLFACTORY RECEPTOR;                                        
85700:  lrm7-A  2.5  5.2  100   699    7   MOLECULE: PROLINE-RICH RECEPTOR-LIKE PROTEIN KINASE PERK7;           
85701:  oy0z-A  2.5  4.8  105   612   10   MOLECULE: PEROXISOMAL CARNITINE O-OCTANOYLTRANSFERASE;               
85702:  aw8v-A  2.5  7.5   80   821    3   MOLECULE: UNCHARACTERIZED PROTEIN;                                   
85703:  n8xq-A  2.5 16.5  103   370    8   MOLECULE: DNA REPLICATION AND REPAIR PROTEIN RECF;                   
85704:  apt0-A  2.5  4.6  110   296    5   MOLECULE: PROBABLE VACUOLAR AMINO ACID TRANSPORTER YPQ3;             
85705:  ca9f-A  2.5  5.1   71   262   14   MOLECULE: APOLIPOPROTEIN A-I;                                        
85706:  g2km-A  2.5  5.7   90   391    7   MOLECULE: PUTATIVE 1-ACYL-SN-GLYCEROL-3-PHOSPHATE ACYLTRANS          
85707:  czd2-A  2.5  8.4   81  1209    6   MOLECULE: GUANINE NUCLEOTIDE-BINDING PROTEIN SUBUNIT BETA-L          
85708:  o5cn-A  2.5 14.4   74   135   14   MOLECULE: OS07G0692001 PROTEIN;                                      
85709:  zk8p-A  2.5  9.6  134   438    5   MOLECULE: SIMILAR TO SOLUTE CARRIER FAMILY 35, MEMBER A5 (P          
85710:  ro1s-A  2.5 23.1  101   649    4   MOLECULE: UBA DOMAIN-CONTAINING PROTEIN;                             
85711:  a7so-A  2.5  5.3  130   313    8   MOLECULE: OLFACTORY RECEPTOR 4M2;                                    
85712:  hp5l-A  2.5  3.6  116   411    9   MOLECULE: NUCLEAR RECEPTOR SUBFAMILY 2 GROUP F MEMBER 1-A;           
85713:  tf6u-A  2.5 10.6   87   291    6   MOLECULE: J DOMAIN-CONTAINING PROTEIN;                               
85714:  r3iw-A  2.5  3.7   86   261    2   MOLECULE: SIGNAL RECOGNITION PARTICLE RECEPTOR SUBUNIT BETA          
85715:  npq3-A  2.5 24.4  134   751    2   MOLECULE: DENDRITIC ARBOR REDUCTION PROTEIN 1;                       
85716:  d3lp-A  2.5  9.0   93  1189    3   MOLECULE: PHOSPHOLIPID-TRANSPORTING ATPASE;                          
85717:  d7zb-A  2.5 14.4   78   527    9   MOLECULE: PROBABLE T-COMPLEX PROTEIN 1 SUBUNIT BETA;                 
85718:  uv9f-A  2.5  9.7   53    68    4   MOLECULE: UNCHARACTERIZED PROTEIN;                                   
85719:  zo8s-A  2.5  4.9  122   400    3   MOLECULE: ASCH DOMAIN-CONTAINING PROTEIN;                            
85720:  i3ck-A  2.5 17.9  108   887    6   MOLECULE: TUBULIN POLYGLUTAMYLASE TTLL7;                             
85721:  xd1e-A  2.5  6.2  105   310   11   MOLECULE: RETROTRANSPOSON GAG-LIKE PROTEIN 4;                        
85722:  q3xa-A  2.5 12.1   85   331    5   MOLECULE: OS06G0170800 PROTEIN;                                      
85723:  bu4r-A  2.5 26.4  115   507    7   MOLECULE: ABL-INTERACTOR 1B;                                         
85724:  ut3p-A  2.5 11.4  120   482    5   MOLECULE: HIGH AFFINITY CAMP-SPECIFIC 3',5'-CYCLIC PHOSPHOD          
85725:  dl1c-A  2.5  4.8   86  1475    7   MOLECULE: ABC TRANSPORTER G FAMILY MEMBER 15;                        
85726:  w7qe-A  2.5  6.2   87   390    8   MOLECULE: MEVALONATE KINASE;                                         
85727:  wt5q-A  2.5  4.8   84   366    5   MOLECULE: OS02G0715000 PROTEIN;                                      
85728:  pwl0-A  2.5 16.3  117   430    5   MOLECULE: PROTEIN KINASE DOMAIN-CONTAINING PROTEIN;                  
85729:  bcb1-A  2.5 21.5   55   189    4   MOLECULE: NUCLEOLAR PROTEIN 16;                                      
85730:  abs7-A  2.5 17.6   77   989    8   MOLECULE: DNA MISMATCH REPAIR PROTEIN MSH2, PUTATIVE;                
85731:  cdo6-A  2.5 13.3   68    92    9   MOLECULE: UNCHARACTERIZED PROTEIN;                                   
85732:  ef7s-A  2.5  5.7  101  1173    6   MOLECULE: LRR RECEPTOR-LIKE SERINE/THREONINE-PROTEIN KINASE          
85733:  np8j-A  2.5  8.6  135   491    7   MOLECULE: ENDOGLUCANASE;                                             
85734:  r7ak-A  2.5  3.5   61   103    7   MOLECULE: AT4G07515;                                                 
85735:  xn3e-A  2.5  5.9   68   214    9   MOLECULE: PROTEIN PAM68, CHLOROPLASTIC;                              
85736:  k7wu-A  2.5  4.8  131   437    6   MOLECULE: PROTEIN FARNESYLTRANSFERASE SUBUNIT BETA;                  
85737:  ku8o-A  2.5 15.3   83   296    8   MOLECULE: OS07G0192900 PROTEIN;                                      
85738:  v1ig-A  2.5  6.3   89   719   11   MOLECULE: STRIATIN, CALMODULIN-BINDING PROTEIN 3;                    
85739:  exd8-A  2.5  9.4   84   302    6   MOLECULE: UNCHARACTERIZED PROTEIN;                                   
85740:  rr4q-A  2.5 15.4  105   641    6   MOLECULE: PROTEIN ZWILCH;                                            
85741:  b9ae-A  2.5 27.4  101   485    3   MOLECULE: UNCHARACTERIZED PROTEIN;                                   
85742:  dx7a-A  2.5 20.0  104   936    6   MOLECULE: HYPOTHETICAL_PROTEIN_-_CONSERVED;                          
85743:  os6d-A  2.5 11.9  125   533    6   MOLECULE: GPI MANNOSYLTRANSFERASE 4;                                 
85744:  q8tx-A  2.5  6.1  125  1799    5   MOLECULE: PUTATIVE NEURAL-CADHERIN 2;                                
85745:  crq1-A  2.5 16.7   85  1365    6   MOLECULE: PHOSVITIN;                                                 
85746:  sl0r-A  2.5  5.3   69    82    4   MOLECULE: PLANT THIONIN FAMILY PROTEIN;                              
85747:  y8wx-A  2.5  9.2  113  1086    3   MOLECULE: NAD(P) TRANSHYDROGENASE, MITOCHONDRIAL;                    
85748:  is0c-A  2.5  4.6   70   236    6   MOLECULE: OS02G0142400 PROTEIN;                                      
85749:  sek1-A  2.5 18.0  124   435    6   MOLECULE: S-ACYLTRANSFERASE;                                         
85750:  yey8-A  2.5  5.0   64   639    5   MOLECULE: FACT COMPLEX SUBUNIT SSRP1;                                
85751:  ipx9-A  2.5 11.8  123  1249    5   MOLECULE: UNCHARACTERIZED PROTEIN;                                   
85752:  gu8g-A  2.5 12.8   87  1269   10   MOLECULE: ATP-DEPENDENT DNA HELICASE;                                
85753:  b1os-A  2.5  4.0  113   629    8   MOLECULE: UNCHARACTERIZED PROTEIN;                                   
85754:  wvf3-A  2.5 19.9   72   526    4   MOLECULE: ZINC FINGER PROTEIN 431;                                   
85755:  gw6t-A  2.5  3.8   56   415    4   MOLECULE: GTP BINDING;                                               
85756:  b0ry-A  2.5  7.3  105   242   10   MOLECULE: VERY-LONG-CHAIN (3R)-3-HYDROXYACYL-COA DEHYDRATAS          
85757:  rp4z-A  2.5 14.5   60   255    3   MOLECULE: AT4G25660;                                                 
85758:  rr2s-A  2.5  7.2  111   881    8   MOLECULE: BETA-MANNOSIDASE;                                          
85759:  pf2x-A  2.5 10.7  102   478    2   MOLECULE: HIT ZINC FINGER FAMILY PROTEIN;                            
85760:  rbz1-A  2.5 12.6   94   369    9   MOLECULE: PDZ DOMAIN-CONTAINING PROTEIN;                             
85761:  u8qb-A  2.5  7.5   68   129    6   MOLECULE: UNCHARACTERIZED PROTEIN;                                   
85762:  o5qg-A  2.5  7.3   70    97    3   MOLECULE: TRANSMEMBRANE PROTEIN;                                     
85763:  y9yy-A  2.5 12.1   80   639    8   MOLECULE: SEC1 FAMILY DOMAIN-CONTAINING PROTEIN 1;                   
85764:  d0pj-A  2.5  6.5  121   309    5   MOLECULE: COMPONENT OF SP100-RS;                                     
85765:  p9fv-A  2.5  4.7   86   532    1   MOLECULE: PROTEIN PTST HOMOLOG 2, CHLOROPLASTIC;                     
85766:  wnx7-A  2.5 11.8   71   155   10   MOLECULE: GEO07715P1;                                                
85767:  p0up-A  2.5  6.8   66   124    5   MOLECULE: UNCHARACTERIZED PROTEIN;                                   
85768:  o2ch-A  2.5  2.4   40    67    8   MOLECULE: UNCHARACTERIZED PROTEIN;                                   
85769:  bt0w-A  2.5  7.4  104   299    9   MOLECULE: ALDEHYDE OXYGENASE (DEFORMYLATING);                        
85770:  xh2a-A  2.5 11.0  117  1082    4   MOLECULE: SURP AND G-PATCH DOMAIN-CONTAINING PROTEIN 2;              
85771:  yrx5-A  2.5  8.0  100   201   10   MOLECULE: OS12G0295600 PROTEIN;                                      
85772:  ff6k-A  2.5  4.6   65   107    5   MOLECULE: OS03G0311401 PROTEIN;                                      
85773:  mv7r-A  2.5 10.0   86   319    3   MOLECULE: OS11G0610000 PROTEIN;                                      
85774:  an6e-A  2.5  3.7   64   254    2   MOLECULE: INTEGRAL MEMBRANE HPP FAMILY PROTEIN;                      
85775:  t9vf-A  2.5  4.0  117   337    7   MOLECULE: UNCHARACTERIZED PROTEIN;                                   
85776:  enq3-A  2.5  9.0   75   125    5   MOLECULE: UNCHARACTERIZED PROTEIN;                                   
85777:  nz4a-A  2.5  4.5  128   312    8   MOLECULE: OLFACTORY RECEPTOR;                                        
85778:  xzx1-A  2.5  9.7  101   164    6   MOLECULE: UNCHARACTERIZED PROTEIN;                                   
85779:  wp9w-A  2.5 12.6  107   645    7   MOLECULE: UNCHARACTERIZED PROTEIN;                                   
85780:  x8rv-A  2.5  7.6   77   372    8   MOLECULE: TRANSLOCATION PROTEIN SEC62;                               
85781:  scj0-A  2.5  7.0  124   512    5   MOLECULE: PROTEIN ARGININE METHYLTRANSFERASE 3;                      
85782:  uxz8-A  2.5  5.4   78   141    6   MOLECULE: OS06G0186000 PROTEIN;                                      
85783:  fl5d-A  2.5 14.5  115   322    9   MOLECULE: SERPENTINE RECEPTOR, CLASS I;                              
85784:  nxx9-A  2.5 21.4   89   543    7   MOLECULE: CYSTEINE/SERINE-RICH NUCLEAR PROTEIN 2;                    
85785:  g0mx-A  2.5 20.0  135  1049   10   MOLECULE: RETINOBLASTOMA-LIKE PROTEIN 1;                             
85786:  xlm4-A  2.5  4.8   71   137    7   MOLECULE: CALCIUM-BINDING EF HAND FAMILY PROTEIN;                    
85787:  qb2q-A  2.5  4.9  130   862    4   MOLECULE: SOLUTE CARRIER FAMILY 4 MEMBER 11;                         
85788:  eji8-A  2.5  6.0   70   126    6   MOLECULE: PUTATIVE FLUORIDE ION TRANSPORTER CRCB 2;                  
85789:  ehk6-A  2.5  9.9  126   324    8   MOLECULE: OLFACTORY RECEPTOR;                                        
85790:  ktk8-A  2.5 21.4   84   199    8   MOLECULE: UNCHARACTERIZED PROTEIN;                                   
85791:  k0tt-A  2.5 17.2  142   815   11   MOLECULE: UNCHARACTERIZED PROTEIN, ISOFORM E;                        
85792:  kjn1-A  2.5  4.4  140   329    6   MOLECULE: SERPENTINE RECEPTOR, CLASS H;                              
85793:  eb3q-A  2.5  6.6   62   580    8   MOLECULE: SERINE/THREONINE-PROTEIN KINASE PINK1, MITOCHONDR          
85794:  dc6l-A  2.5 12.3   87  1019   10   MOLECULE: UNCHARACTERIZED PROTEIN;                                   
85795:  s9as-A  2.5 14.2   73   703    0   MOLECULE: FACT COMPLEX SUBUNIT SSRP1;                                
85796:  b7fu-A  2.5 17.7   90   632    8   MOLECULE: PUTATIVE GOLGIN SUBFAMILY A MEMBER 8I;                     
85797:  fgf5-A  2.5  4.3  129   302    9   MOLECULE: OLFACTORY RECEPTOR;                                        
85798:  hnv5-A  2.5 18.4   83   331    6   MOLECULE: PUTATIVE WRKY TRANSCRIPTION FACTOR 11;                     
85799:  m8jd-A  2.5  6.6   62   430    3   MOLECULE: ASPARTATE AMINOTRANSFERASE, MITOCHONDRIAL;                 
85800:  bco1-A  2.5  6.2  104   789   10   MOLECULE: TTF-TYPE DOMAIN-CONTAINING PROTEIN;                        
85801:  yo0h-A  2.5 17.3   97   828    5   MOLECULE: BETA-GALACTOSIDASE 13;                                     
85802:  ej4n-A  2.5  7.4   79   527    8   MOLECULE: LACTAMASE_B DOMAIN-CONTAINING PROTEIN;                     
85803:  h4va-A  2.5  3.8   71   737    8   MOLECULE: PROSPERO HOMEOBOX PROTEIN 1;                               
85804:  l2ij-A  2.5 14.4  106   406    6   MOLECULE: UNCHARACTERIZED PROTEIN;                                   
85805:  kl7e-A  2.5  6.8   94   258    7   MOLECULE: VACUOLAR-SORTING PROTEIN SNF8;                             
85806:  tn3u-A  2.5 17.3   92   572    8   MOLECULE: TRANSDUCIN/WD40 REPEAT-LIKE SUPERFAMILY PROTEIN;           
85807:  pm8v-A  2.5  9.5  124   312    5   MOLECULE: OLFACTORY RECEPTOR 1710;                                   
85808:  xm3b-A  2.5 14.1   84   633    7   MOLECULE: GUANYLATE-BINDING PROTEIN 6;                               
85809:  b7ao-A  2.5 11.7   76   657    8   MOLECULE: GRAS DOMAIN-CONTAINING PROTEIN;                            
85810:  pah5-A  2.5 15.9  102   564   12   MOLECULE: ALPHA-1,2-MANNOSIDASE;                                     
85811:  s2hk-A  2.5  3.1   50   644    4   MOLECULE: POSSIBLE BIFUNCTIONAL ENZYME:                              
85812:  l8ef-A  2.5 10.5  105   417    9   MOLECULE: OS12G0614800 PROTEIN;                                      
85813:  wn0z-A  2.5 20.2  110   834    5   MOLECULE: ARF-GAP WITH COILED-COIL, ANK REPEAT AND PH DOMAI          
85814:  ikl6-A  2.5  7.8   91   730    9   MOLECULE: ABC TRANSPORTER G FAMILY MEMBER 3;                         
85815:  cb7j-A  2.5  4.8  129  1174    5   MOLECULE: HECT DOMAIN-CONTAINING PROTEIN;                            
85816:  zjx3-A  2.5 14.5   61   211    5   MOLECULE: B-LIKE CYCLIN;                                             
85817:  vl1e-A  2.5  4.6   76   860    3   MOLECULE: RADICAL SAM PROTEIN, PUTATIVE;                             
85818:  j2vb-A  2.5  5.5   67   104   15   MOLECULE: TRANSCRIPTION FACTOR PRE3;                                 
85819:  nvz8-A  2.5  6.4   52    55    6   MOLECULE: UNCHARACTERIZED PROTEIN;                                   
85820:  d6be-A  2.5  9.0  131  1299    5   MOLECULE: NATURAL RESISTANCE-ASSOCIATED MACROPHAGE PROTEIN,          
85821:  q6eh-A  2.5  5.0  111   347    6   MOLECULE: PROBABLE ZINC TRANSPORTER 8;                               
85822:  b2bb-A  2.5  6.1   69   134    4   MOLECULE: FAM20C DOMAIN-CONTAINING PROTEIN;                          
85823:  s7ky-A  2.5 18.1   97   387    7   MOLECULE: PROTEIN KINASE DOMAIN-CONTAINING PROTEIN;                  
85824:  h5fc-A  2.5  5.4   75   277    0   MOLECULE: CYSTEINE-RICH REPEAT SECRETORY PROTEIN 15;                 
85825:  whk8-A  2.5 22.5   81   621    4   MOLECULE: PROBABLE SERINE/THREONINE-PROTEIN KINASE WNK2;             
85826:  z7xt-A  2.5 19.5   90   342    8   MOLECULE: HEAT SHOCK PROTEIN 40;                                     
85827:  crd6-A  2.5  2.6   40   378    8   MOLECULE: PROTEIN DEK;                                               
85828:  hgv9-A  2.5  9.6  119   311    5   MOLECULE: OLFACTORY RECEPTOR;                                        
85829:  a6vh-A  2.5 25.1   88   201    6   MOLECULE: NEURENSIN 2;                                               
85830:  l5ra-A  2.5  7.7  107   973    8   MOLECULE: OS12G0606000 PROTEIN;                                      
85831:  unx5-A  2.5  3.3   57   115    4   MOLECULE: INHIBITOR/LIPID-TRANSFER PROTEIN/SEED STORAGE 2S           
85832:  yro0-A  2.5  5.7   74   110    5   MOLECULE: OS04G0174850 PROTEIN;                                      
85833:  n0ju-A  2.5  4.5   65   544    8   MOLECULE: SI:CH211-111E20.1;                                         
85834:  yru6-A  2.5  4.1   71   173    6   MOLECULE: OS07G0419100 PROTEIN;                                      
85835:  ow0g-A  2.5  3.1   60    88    8   MOLECULE: BHLH FAMILY PROTEIN, PUTATIVE, EXPRESSED;                  
85836:  ye4f-A  2.5  3.6   42   168   12   MOLECULE: PHYTOCYANIN DOMAIN-CONTAINING PROTEIN;                     
85837:  yd6j-A  2.5  4.2  121   310    6   MOLECULE: OLFACTORY RECEPTOR;                                        
85838:  y5nv-A  2.5  3.7   85   321    5   MOLECULE: OS11G0212300 PROTEIN;                                      
85839:  dak9-A  2.5 16.2   84   405    6   MOLECULE: PEROXISOMAL MEMBRANE PROTEIN PEX13;                        
85840:  m2na-A  2.5  5.3  143   658    6   MOLECULE: SCARECROW-LIKE PROTEIN 28;                                 
85841:  ow1n-A  2.5 10.1  127   995   10   MOLECULE: UNCHARACTERIZED PROTEIN;                                   
85842:  gip9-A  2.5 13.0   87   674   10   MOLECULE: PROTEIN KINASE DOMAIN-CONTAINING PROTEIN;                  
85843:  lxo0-A  2.5 27.9   99   388    4   MOLECULE: TRANSCRIPTION FACTOR SOX-7;                                
85844:  u6nr-A  2.5  7.7   94   202   11   MOLECULE: HYPOTHETICAL_PROTEIN_-_CONSERVED;                          
85845:  vvs0-A  2.5  9.9  128   316    9   MOLECULE: OLFACTORY RECEPTOR;                                        
85846:  kxi5-A  2.5  4.1  117   311    9   MOLECULE: OLFACTORY RECEPTOR;                                        
85847:  mh6u-A  2.5  4.4  126   313    8   MOLECULE: OLFACTORY RECEPTOR;                                        
85848:  v1ez-A  2.5 15.3  102   531    5   MOLECULE: PROBABLE CYTOCHROME P450 4E1;                              
85849:  ese7-A  2.5  9.2  104   550    7   MOLECULE: UNCHARACTERIZED PROTEIN;                                   
85850:  ipz3-A  2.5  8.7   57    96    2   MOLECULE: TRANSCRIPTION AND MRNA EXPORT FACTOR SUS1;                 
85851:  j3ih-A  2.5 11.5   87   192    6   MOLECULE: PROTEIN CASP;                                              
85852:  w5de-A  2.5  4.5   81   400    9   MOLECULE: RETROVIRUS-RELATED POL POLYPROTEIN LINE-1;                 
85853:  dzu4-A  2.5  4.6   88   199    9   MOLECULE: UNCHARACTERIZED PROTEIN;                                   
85854:  kd7y-A  2.5  5.2   97   293    5   MOLECULE: TRNA (GUANINE(9)-N1)-METHYLTRANSFERASE;                    
85855:  q0wk-A  2.5 11.2  100   587    6   MOLECULE: HL07962P;                                                  
85856:  gkw6-A  2.5 10.3  128   310    9   MOLECULE: OLFACTORY RECEPTOR 1217;                                   
85857:  n0ra-A  2.5  9.0   86   269    3   MOLECULE: OS04G0642100 PROTEIN;                                      
85858:  g2mq-A  2.5  7.0  103   531    7   MOLECULE: RIESKE DOMAIN-CONTAINING PROTEIN;                          
85859:  n9ap-A  2.5  6.7   89   494    7   MOLECULE: OS09G0421800 PROTEIN;                                      
85860:  sxi0-A  2.5  5.8  105   319    7   MOLECULE: OLFACTORY RECEPTOR;                                        
85861:  ro3f-A  2.5 25.2  115  1905   12   MOLECULE: VON WILLEBRAND FACTOR A DOMAIN-CONTAINING PROTEIN          
85862:  iy8o-A  2.5 11.6   81   333    2   MOLECULE: DNA BINDING PROTEIN;                                       
85863:  n0lz-A  2.5  4.1   83   222    7   MOLECULE: CALCINEURIN B-LIKE PROTEIN 4;                              
85864:  pz2q-A  2.5 17.0   99   396    4   MOLECULE: ZINC METALLOPROTEINASE NAS-19;                             
85865:  o4lo-A  2.5 21.0  101   622    7   MOLECULE: PHOSPHATIDYLINOSITOL 4-KINASE GAMMA 6;                     
85866:  u4qw-A  2.5  8.6   73   461    3   MOLECULE: OS11G0160550 PROTEIN;                                      
85867:  eh4c-A  2.5  4.9   67   198    6   MOLECULE: ANGIOPOIETIN-LIKE PROTEIN 8;                               
85868:  n8cc-A  2.5  5.2   67   261    7   MOLECULE: OS03G0701900 PROTEIN;                                      
85869:  obs7-A  2.5  5.0   65   557    5   MOLECULE: BETA-AMYLASE 2, CHLOROPLASTIC;                             
85870:  kd0c-A  2.5  7.3   63   271    3   MOLECULE: ELONGATION FACTOR TS;                                      
85871:  s2yk-A  2.5 13.1   65   644   11   MOLECULE: OS01G0527400 PROTEIN;                                      
85872:  xy4q-A  2.5 12.3   69    88    6   MOLECULE: UNCHARACTERIZED PROTEIN;                                   
85873:  dil4-A  2.5 11.4  114   307    4   MOLECULE: OLFACTORY RECEPTOR 303;                                    
85874:  h8ci-A  2.5  9.7   95   501    5   MOLECULE: SOLUTE CARRIER FAMILY 19 MEMBER 3A;                        
85875:  bp1j-A  2.5 23.0   69   493    4   MOLECULE: UNCHARACTERIZED PROTEIN;                                   
85876:  ina8-A  2.5 14.3  100   206   10   MOLECULE: UNCHARACTERIZED PROTEIN;                                   
85877:  bv9h-A  2.5  7.4   97   173    4   MOLECULE: UNCHARACTERIZED PROTEIN;                                   
85878:  bha8-A  2.5  9.7  138   362    5   MOLECULE: SOMATOSTATIN RECEPTOR TYPE 5;                              
85879:  avp8-A  2.5  4.6  121   271    6   MOLECULE: SEVEN TRANSMEMBRANE PROTEIN 1;                             
85880:  igk5-A  2.5  4.9  122   899    7   MOLECULE: TUBEROUS SCLEROSIS 1 PROTEIN HOMOLOG;                      
85881:  zkn8-A  2.5 22.8   88   852    7   MOLECULE: RING FINGER PROTEIN 216;                                   
85882:  u9mk-A  2.5  4.3   68   121    7   MOLECULE: OS12G0570600 PROTEIN;                                      
85883:  ik9g-A  2.5 17.9  109  1507    7   MOLECULE: PAIRED AMPHIPATHIC HELIX PROTEIN SIN-3;                    
85884:  sf5s-A  2.5 20.0  153  2359    5   MOLECULE: PRE-MRNA-PROCESSING-SPLICING FACTOR 8B;                    
85885:  n3oz-A  2.5  4.4   83   127    8   MOLECULE: UNCHARACTERIZED PROTEIN;                                   
85886:  v3lu-A  2.5  6.3   74   192    3   MOLECULE: ZF-XS DOMAIN-CONTAINING PROTEIN;                           
85887:  mtr6-A  2.5 12.9  116   321    6   MOLECULE: MUCIN-ASSOCIATED SURFACE PROTEIN (MASP), PUTATIVE          
85888:  jvn1-A  2.5 11.4   71   514    6   MOLECULE: TRIPARTITE MOTIF-CONTAINING 30C;                           
85889:  hm3e-A  2.5  5.6   64   180    6   MOLECULE: PROTEIN YAE1;                                              
85890:  c6am-A  2.5 11.5   82   234    6   MOLECULE: ZEIN-ALPHA 19B1;                                           
85891:  e7cy-A  2.5  7.0  104   684    5   MOLECULE: OS01G0116000 PROTEIN;                                      
85892:  he6m-A  2.5  9.8  133   312    6   MOLECULE: OLFACTORY RECEPTOR;                                        
85893:  t0dp-A  2.5 12.4  141   869    8   MOLECULE: PALMITOYLTRANSFERASE;                                      
85894:  rbx6-A  2.5 13.7   75   224   11   MOLECULE: PUTATIVE AP2/EREBP TRANSCRIPTION FACTOR SUPERFAMI          
85895:  zoo9-A  2.5 14.8   77   231    8   MOLECULE: ZGC:110045;                                                
85896:  bme3-A  2.5  7.4  104  1487   10   MOLECULE: STAR-RELATED LIPID TRANSFER (START) DOMAIN-CONTAI          
85897:  ojl6-A  2.5 10.5   80   440    9   MOLECULE: MFAP1 DOMAIN-CONTAINING PROTEIN;                           
85898:  bn5w-A  2.5 10.4   85   877    9   MOLECULE: TRANSCRIPTION FACTOR JUMONJI (JMJC) DOMAIN-CONTAI          
85899:  n9wg-A  2.5  9.3  103   254    7   MOLECULE: BHLH TRANSCRIPTION FACTOR;                                 
85900:  c4ln-A  2.5  8.3  117   309    5   MOLECULE: OLFACTORY RECEPTOR 4C46;                                   
85901:  dly2-A  2.5 11.1  120   566   10   MOLECULE: MAJOR FACILITATOR SUPERFAMILY TRANSPORTER 16, ISO          
85902:  yay5-A  2.5 20.4   71  1162    6   MOLECULE: SNF2_N DOMAIN-CONTAINING PROTEIN;                          
85903:  amk9-A  2.5  4.5   78   443    9   MOLECULE: TOXIN YJJJ;                                                
85904:  ee9o-A  2.5  9.0   76   490    3   MOLECULE: ORF490 PROTEIN;                                            
85905:  zrg1-A  2.5 18.3  111   428    6   MOLECULE: EXPRESSED PROTEIN;                                         
85906:  h6ug-A  2.5 16.4   86   430    3   MOLECULE: UNCHARACTERIZED PROTEIN;                                   
85907:  a7el-A  2.5  5.2   93   362    2   MOLECULE: UNCHARACTERIZED PROTEIN;                                   
85908:  fgc0-A  2.5  3.3   61   136    8   MOLECULE: FORMATE HYDROGENLYASE MATURATION PROTEIN HYCH;             
85909:  uow1-A  2.5 14.3   95   234    4   MOLECULE: ZEIN-ALPHA A30;                                            
85910:  fyn7-A  2.5 16.6  101   392    3   MOLECULE: HSF_DOMAIN DOMAIN-CONTAINING PROTEIN;                      
85911:  asm0-A  2.5 13.3  102   534    9   MOLECULE: UNCHARACTERIZED PROTEIN;                                   
85912:  w2st-A  2.5  6.2  109   935    6   MOLECULE: OS01G0816600 PROTEIN;                                      
85913:  qhs6-A  2.5  4.3  112   261   11   MOLECULE: RIX1 COMPLEX COMPONENT;                                    
85914:  pdo3-A  2.5 19.0  115   909    7   MOLECULE: EOR-1;                                                     
85915:  vh4u-A  2.5 17.0   77   363    6   MOLECULE: F-BOX ONLY PROTEIN 9 HOMOLOG, PUTATIVE;                    
85916:  l2yb-A  2.5  5.3   83   993    7   MOLECULE: PROTEIN KINASE DOMAIN-CONTAINING PROTEIN;                  
85917:  bh9u-A  2.5  6.0   78   217    4   MOLECULE: OXYGEN-EVOLVING ENHANCER PROTEIN 3, CHLOROPLASTIC          
85918:  x1vd-A  2.5 19.8   88  1358    8   MOLECULE: PHOSVITIN;                                                 
85919:  cx9n-A  2.5 14.3  110  1234    7   MOLECULE: 1-PHOSPHATIDYLINOSITOL 4,5-BISPHOSPHATE PHOSPHODI          
85920:  owe3-A  2.5 12.6   85   463    9   MOLECULE: RE01590P;                                                  
85921:  le6t-A  2.5  6.2   79   405    6   MOLECULE: POC1 CENTRIOLAR PROTEIN HOMOLOG A;                         
85922:  n4jl-A  2.5 10.5   66    75    6   MOLECULE: UNCHARACTERIZED PROTEIN;                                   
85923:  dx5o-A  2.5 15.0   88  1050    5   MOLECULE: UNCHARACTERIZED PROTEIN;                                   
85924:  zsx9-A  2.5  4.4  124   319   10   MOLECULE: OLFACTORY RECEPTOR;                                        
85925:  gix0-A  2.5 14.8  109   385    2   MOLECULE: MADS-BOX DOMAIN-CONTAINING PROTEIN;                        
85926:  i2yb-A  2.5  7.1   88   207    7   MOLECULE: UNCHARACTERIZED PROTEIN;                                   
85927:  ks2j-A  2.5 16.1  111   433   12   MOLECULE: TRANSMEMBRANE PROTEIN;                                     
85928:  kp7m-A  2.5  4.9  107  1374    2   MOLECULE: VACUOLAR PROTEIN SORTING-ASSOCIATED PROTEIN 13A;           
85929:  k4dw-A  2.5 20.0   96   172   11   MOLECULE: PEROXISOMAL NICOTINAMIDE ADENINE DINUCLEOTIDE CAR          
85930:  rn3y-A  2.5  3.5   56    90    7   MOLECULE: OS01G0576900 PROTEIN;                                      
85931:  vf6j-A  2.5 17.2   63    85   10   MOLECULE: OS07G0593332 PROTEIN;                                      
85932:  t5ol-A  2.5 12.9   90   585    8   MOLECULE: CALCIUM-DEPENDENT PROTEIN KINASE 30;                       
85933:  my4g-A  2.5  3.5   87   354    6   MOLECULE: GALECTIN-9;                                                
85934:  e3lj-A  2.5 17.0   75   102    7   MOLECULE: OS08G0517001 PROTEIN;                                      
85935:  ls3u-A  2.5  6.0  111   293    2   MOLECULE: FATTY ACID HYDROXYLASE DOMAIN-CONTAINING PROTEIN;          
85936:  ys8m-A  2.5  9.7   75   380    7   MOLECULE: UNCHARACTERIZED PROTEIN;                                   
85937:  bx0i-A  2.5  2.6   78   243   10   MOLECULE: POTASSIUM/SODIUM HYPERPOLARIZATION-ACTIVATED CYCL          
85938:  f4cr-A  2.5 12.3  104  1250   10   MOLECULE: UNCHARACTERIZED PROTEIN;                                   
85939:  q3pw-A  2.5 17.3  103   393    4   MOLECULE: UNCHARACTERIZED PROTEIN;                                   
85940:  zke6-A  2.5  8.3   90   546    8   MOLECULE: FRIGIDA-LIKE PROTEIN;                                      
85941:  j6qa-A  2.5  5.0   65   159    2   MOLECULE: UNCHARACTERIZED PROTEIN;                                   
85942:  l7eq-A  2.5  9.8  131   315   10   MOLECULE: OLFACTORY RECEPTOR;                                        
85943:  s7ch-A  2.5 17.6  119   334    7   MOLECULE: SERPENTINE RECEPTOR, CLASS H;                              
85944:  yc5p-A  2.5 25.1   87   198    3   MOLECULE: UNCHARACTERIZED PROTEIN;                                   
85945:  z3vf-A  2.5  8.7   90   290    4   MOLECULE: FAT STORAGE-INDUCING TRANSMEMBRANE PROTEIN 1;              
85946:  e7fs-A  2.5  4.4  121   221    4   MOLECULE: GLUTATHIONE TRANSFERASE;                                   
85947:  dn2v-A  2.5 11.9   79   781    5   MOLECULE: UNCHARACTERIZED RNA-BINDING PROTEIN YGR250C;               
85948:  zj6n-A  2.5 14.0   89   380    6   MOLECULE: ANTHRANILATE PHOSPHORIBOSYLTRANSFERASE;                    
85949:  r0jl-A  2.5  4.6   84   795    6   MOLECULE: PROBABLE DIACYLGLYCEROL KINASE 3;                          
85950:  h9da-A  2.5 13.3  111   545    8   MOLECULE: SOLUTE CARRIER FAMILY 22 MEMBER 6;                         
85951:  dq0i-A  2.5  8.1   83   120    8   MOLECULE: CYTOCHROME C OXIDASE ASSEMBLY PROTEIN COX20, MITO          
85952:  bhh4-A  2.5  9.8  128   309    4   MOLECULE: OLFACTORY RECEPTOR;                                        
85953:  dfy1-A  2.5  8.9  124   311    9   MOLECULE: OLFACTORY RECEPTOR;                                        
85954:  wp2k-A  2.5  4.1   64    71    5   MOLECULE: OS08G0565450 PROTEIN;                                      
85955:  y2yu-A  2.5  5.6  100   398    8   MOLECULE: UNCHARACTERIZED MFS-TYPE TRANSPORTER MJ1317;               
85956:  s3sv-A  2.5 15.4  108  1403    9   MOLECULE: UNCHARACTERIZED PROTEIN;                                   
85957:  ch4b-A  2.5  8.0   70   124    6   MOLECULE: TUBULIN-BINDING PREFOLDING COMPLEX SUBUNIT;                
85958:  fr2u-A  2.5  4.7   57   269    9   MOLECULE: PYRROLINE-5-CARBOXYLATE REDUCTASE;                         
85959:  muv8-A  2.5 14.7  136  1220    6   MOLECULE: UNCHARACTERIZED PROTEIN;                                   
85960:  xli6-A  2.5  6.4   84   447    6   MOLECULE: UNCHARACTERIZED PROTEIN;                                   
85961:  rp0z-A  2.5  6.9   58   240    7   MOLECULE: UNCHARACTERIZED PROTEIN MJ0482;                            
85962:  ox5s-A  2.5 10.4   71   548    7   MOLECULE: FATTY ACYL-COA REDUCTASE 6, CHLOROPLASTIC;                 
85963:  pg1u-A  2.5 18.7   78   405    4   MOLECULE: ETHYLENE-REGULATED TRANSCRIPT 2 (ERT2);                    
85964:  wa2z-A  2.5  5.6  105   317    8   MOLECULE: OLFACTORY RECEPTOR;                                        
85965:  r3cz-A  2.5  7.0   73   500   10   MOLECULE: UNCHARACTERIZED PROTEIN;                                   
85966:  jh1o-A  2.5 25.0  113  1216    7   MOLECULE: PUTATIVE PEPTIDASE C48 DOMAIN FAMILY PROTEIN;              
85967:  zsu0-A  2.5  7.3   81   162   16   MOLECULE: UNCHARACTERIZED PROTEIN;                                   
85968:  c4kn-A  2.5  4.7   83   276    6   MOLECULE: NATURAL CYTOTOXICITY TRIGGERING RECEPTOR 2;                
85969:  ek8u-A  2.5  3.3   73   157    1   MOLECULE: ELICITOR-RESPONSIVE PROTEIN 1;                             
85970:  ae0b-A  2.5  5.3  112   258    7   MOLECULE: G_PROTEIN_RECEP_F1_2 DOMAIN-CONTAINING PROTEIN;            
85971:  dnj9-A  2.5 10.7  133   639    4   MOLECULE: URIDINE PERMEASE;                                          
85972:  oyl1-A  2.5 10.2   81   463    1   MOLECULE: SRY-BOX CONTAINING GENE 8 (PREDICTED), ISOFORM CR          
85973:  pfd7-A  2.5 11.7   74   897    7   MOLECULE: EPIDERMAL GROWTH FACTOR RECEPTOR PATHWAY SUBSTRAT          
85974:  l1ck-A  2.5  4.0   85   598    5   MOLECULE: PROTEIN KINASE DOMAIN-CONTAINING PROTEIN;                  
85975:  kj2i-A  2.5 10.5   81   572    5   MOLECULE: TIR DOMAIN-CONTAINING PROTEIN;                             
85976:  jz5g-A  2.5  9.8  129   322    8   MOLECULE: OLFACTORY RECEPTOR;                                        
85977:  a0xx-A  2.5  8.5   81   291    7   MOLECULE: CILIA- AND FLAGELLA-ASSOCIATED PROTEIN 298;                
85978:  hs1z-A  2.5  9.1  100   572    8   MOLECULE: ZINC FINGER PROTEIN 98;                                    
85979:  vq0d-A  2.5 11.7  115  1340    7   MOLECULE: UNCHARACTERIZED PROTEIN;                                   
85980:  emn6-A  2.5 12.3   81   375    5   MOLECULE: UNCHARACTERIZED PROTEIN;                                   
85981:  z0ih-A  2.5 24.5  113   656    8   MOLECULE: ANKYRIN REPEAT FAMILY PROTEIN;                             
85982:  tp5l-A  2.5  6.8   96   317    5   MOLECULE: OS06G0693700 PROTEIN;                                      
85983:  g0wz-A  2.5 16.5   65   493    5   MOLECULE: ZPR1 ZINC-FINGER DOMAIN PROTEIN;                           
85984:  f7dk-A  2.5 20.0   92  1362    7   MOLECULE: PHOSVITIN;                                                 
85985:  evn4-A  2.5 13.5  124  1421    7   MOLECULE: RING-TYPE E3 UBIQUITIN TRANSFERASE;                        
85986:  q8zb-A  2.5 10.6  131   318    8   MOLECULE: G_PROTEIN_RECEP_F1_2 DOMAIN-CONTAINING PROTEIN;            
85987:  no9p-A  2.5  4.4  125   318   10   MOLECULE: OLFACTORY RECEPTOR 4D5;                                    
85988:  vt7i-A  2.5 11.2  123   318    6   MOLECULE: OLFACTORY RECEPTOR;                                        
85989:  q4ic-A  2.5 12.2  128   319    9   MOLECULE: OLFACTORY RECEPTOR;                                        
85990:  e1wc-A  2.5  6.3   71   117   10   MOLECULE: INNER KINETOCHORE SUBUNIT MHF1;                            
85991:  r8dh-A  2.5  5.3   99  1208    8   MOLECULE: CALCIUM-BINDING EF HAND FAMILY PROTEIN;                    
85992:  pl8w-A  2.5  7.3  105   403    4   MOLECULE: NUCLEAR TRANSCRIPTION FACTOR Y SUBUNIT NFYB-1;             
85993:  j3jp-A  2.5 19.8   95   785    6   MOLECULE: UNCHARACTERIZED PROTEIN;                                   
85994:  ts2y-A  2.5  5.4   78  1776    5   MOLECULE: ATP-BINDING CASSETTE PROTEIN SUBFAMILY A, MEMBER           
85995:  e0vo-A  2.5  3.9   52   557   10   MOLECULE: AEROBIC GLYCEROL-3-PHOSPHATE DEHYDROGENASE;                
85996:  cb0c-A  2.5 15.0  130   660   10   MOLECULE: PROTEIN_KINASE_-_PUTATIVEGENEDB:LMJF.15.0770;              
85997:  pqb7-A  2.5 15.7  101   747    5   MOLECULE: DNA LIGASE 1;                                              
85998:  yes7-A  2.5  5.5   94   684    9   MOLECULE: UNCHARACTERIZED PROTEIN;                                   
85999:  l6uy-A  2.5 10.2   76   118    7   MOLECULE: UNCHARACTERIZED PROTEIN;                                   
86000:  eq1u-A  2.5  6.3   75   196    5   MOLECULE: ATP-BINDING CASSETTE, SUB-FAMILY C (CFTR/MRP), ME          
86001:  ilq4-A  2.5 10.9   67   261    6   MOLECULE: CLASS B BASIC HELIX-LOOP-HELIX PROTEIN 5;                  
86002:  yyj8-A  2.5  4.7   79   550    3   MOLECULE: OS03G0569000 PROTEIN;                                      
86003:  sc8c-A  2.5  4.0  108   224    7   MOLECULE: GLUTATHIONE S-TRANSFERASE IV;                              
86004:  k4wn-A  2.5  7.2   83  1034    5   MOLECULE: PROTEIN KINASE DOMAIN-CONTAINING PROTEIN;                  
86005:  tp1q-A  2.5  9.9  134   309    5   MOLECULE: OLFACTORY RECEPTOR;                                        
86006:  c8sm-A  2.5 10.8   70   243    9   MOLECULE: TRANSCRIPTION FACTOR A, MITOCHONDRIAL;                     
86007:  z1pb-A  2.5  3.6   86   438    1   MOLECULE: PRE-MRNA-SPLICING FACTOR 18;                               
86008:  di0a-A  2.5 12.2   98   648    9   MOLECULE: LEUCINE-RICH REPEAT AND WD REPEAT-CONTAINING PROT          
86009:  s1dx-A  2.5  4.5   73   273   10   MOLECULE: TESTIS-SPECIFIC SERINE KINASE 6;                           
86010:  vr5s-A  2.5  6.8   85   306    2   MOLECULE: NITRIC OXIDE SYNTHASE INTERACTING PROTEIN;                 
86011:  e4zj-A  2.5 24.0   94   718    7   MOLECULE: CYCLIC NUCLEOTIDE-BINDING DOMAIN-CONTAINING PROTE          
86012:  b8bn-A  2.5 17.8   94  1584    7   MOLECULE: CILIA- AND FLAGELLA-ASSOCIATED PROTEIN 74;                 
86013:  iv4y-A  2.5 16.2   98   586   10   MOLECULE: NODULIN-LIKE DOMAIN-CONTAINING PROTEIN;                    
86014:  pog2-A  2.5  4.3  122   313    7   MOLECULE: OLFACTORY RECEPTOR;                                        
86015:  aub3-A  2.5 14.2   85   316    4   MOLECULE: MYB-LIKE DOMAIN-CONTAINING PROTEIN;                        
86016:  peh5-A  2.5  7.4   82  2542    6   MOLECULE: PROBABLE POLYKETIDE SYNTHASE 41;                           
86017:  rv1v-A  2.5 26.3   80  1796    9   MOLECULE: PROTOCADHERIN 15A;                                         
86018:  k4qj-A  2.5 10.9  122   312    9   MOLECULE: OLFACTORY RECEPTOR;                                        
86019:  uoh6-A  2.5  5.9   77   739    8   MOLECULE: PROSPERO HOMEOBOX 1A;                                      
86020:  qx9w-A  2.5  5.6   71   167   10   MOLECULE: HYALURONAN MEDIATED MOTILITY RECEPTOR-LIKE PROTEI          
86021:  p8fd-A  2.5  3.9   75   502    3   MOLECULE: LEUCINE-RICH REPEAT PROTEIN KINASE FAMILY PROTEIN          
86022:  rsh3-A  2.5  9.2   97   677    3   MOLECULE: OS01G0116400 PROTEIN;                                      
86023:  ps4j-A  2.5  4.9   48   727    6   MOLECULE: PROLYL OLIGOPEPTIDASE;                                     
86024:  nds8-A  2.5  9.2   84   144   13   MOLECULE: UNCHARACTERIZED PROTEIN;                                   
86025:  otd6-A  2.5 13.0  123   515    5   MOLECULE: TRANSMEMBRANE PROTEIN 181A;                                
86026:  jq0m-A  2.5  5.1   77   233   10   MOLECULE: VACUOLAR IRON TRANSPORTER HOMOLOG 1;                       
86027:  osx1-A  2.5 16.1  112   983    4   MOLECULE: ABC TRANSPORTER A FAMILY MEMBER 2;                         
86028:  wlc2-A  2.5  4.1   56   447    5   MOLECULE: TRANSDUCIN BETA-LIKE PROTEIN 2;                            
86029:  vut1-A  2.5  9.3   82   244    7   MOLECULE: UNCHARACTERIZED PROTEIN;                                   
86030:  hpw2-A  2.5 19.9   84   716   10   MOLECULE: PROBABLE C-MANNOSYLTRANSFERASE DPY19L3;                    
86031:  py2k-A  2.5 19.8   81   254    5   MOLECULE: KAT8 REGULATORY NSL COMPLEX SUBUNIT 2;                     
86032:  zv6h-A  2.5  6.5   82   239   11   MOLECULE: EMB|CAB81925.1;                                            
86033:  s5dt-A  2.5  4.5  127   308    7   MOLECULE: OLFACTORY RECEPTOR 655;                                    
86034:  sf3q-A  2.5  3.6   86   265    5   MOLECULE: PALMITOYLTRANSFERASE ZDHHC21;                              
86035:  c3zi-A  2.5  8.0  100  1101    7   MOLECULE: ABC TRANSPORTER FAMILY PROTEIN, PUTATIVE, EXPRESS          
86036:  pgz4-A  2.5  5.8   91   282    5   MOLECULE: OS01G0890100 PROTEIN;                                      
86037:  zu8n-A  2.5  8.8   68   134    7   MOLECULE: IQCJ-SCHIP1 DOMAIN-CONTAINING PROTEIN;                     
86038:  q7lc-A  2.5  3.4   79   190   11   MOLECULE: OS04G0286800 PROTEIN;                                      
86039:  or5f-A  2.5 13.0   70   164    9   MOLECULE: PROTEIN HIT1;                                              
86040:  np9t-A  2.5  4.0   83   145    7   MOLECULE: GALECTIN-5;                                                
86041:  ah3b-A  2.5  8.0   83   629   11   MOLECULE: CCDC93_CC DOMAIN-CONTAINING PROTEIN;                       
86042:  m4mz-A  2.5  3.4   53   506    9   MOLECULE: METHYLTHIOALKYLMALATE SYNTHASE 1, CHLOROPLASTIC;           
86043:  jzp8-A  2.5  4.1   83   378    5   MOLECULE: PROTEIN DISULFIDE-ISOMERASE;                               
86044:  j8xz-A  2.5  3.2   45    75    7   MOLECULE: DEFENSIN-LIKE PROTEIN 58;                                  
86045:  wkk7-A  2.5 10.7  128   321    5   MOLECULE: OLFACTORY RECEPTOR;                                        
86046:  gu4s-A  2.5  8.5   84   852    5   MOLECULE: POTASSIUM VOLTAGE-GATED CHANNEL SUBFAMILY KQT MEM          
86047:  dxr1-A  2.5 12.3   88   827    8   MOLECULE: TBC1 DOMAIN FAMILY, MEMBER 5;                              
86048:  mgp0-A  2.5 13.1  116   445    9   MOLECULE: PROBABLE CONSERVED INTEGRAL MEMBRANE LEUCINE AND           
86049:  p4nx-A  2.5 12.4  102   247    8   MOLECULE: UNCHARACTERIZED PROTEIN;                                   
86050:  o2lv-A  2.5  3.6   50   188    6   MOLECULE: OS03G0375717 PROTEIN;                                      
86051:  sjq0-A  2.5 13.2  105   348    6   MOLECULE: ZINC FINGER PUTATIVE TRANSCRIPTION FACTOR FAMILY;          
86052:  fc7b-A  2.5 13.3   91   274    5   MOLECULE: TRANSCRIPTION FACTOR BHLH47;                               
86053:  nx8m-A  2.5  6.8   63   142    5   MOLECULE: RRNA-PROCESSING PROTEIN FYV7;                              
86054:  xdk4-A  2.5  4.3   74   776   12   MOLECULE: PHOSPHOLIPASE D;                                           
86055:  u5ij-A  2.5  4.4  130   356    8   MOLECULE: LYSOPHOSPHATIDIC ACID RECEPTOR 2A;                         
86056:  yx6d-A  2.5 13.1   87   365   15   MOLECULE: HOMEOBOX PROTEIN KNOTTED-1-LIKE 7;                         
86057:  wol2-A  2.5 11.7   92   455    8   MOLECULE: UNCHARACTERIZED PROTEIN;                                   
86058:  dbk4-A  2.5  4.7  118   285    9   MOLECULE: HELICASE ATP-BINDING DOMAIN-CONTAINING PROTEIN;            
86059:  u2oy-A  2.5  7.7   89  1080   10   MOLECULE: UNCHARACTERIZED PROTEIN;                                   
86060:  tec1-A  2.5  4.1  123   312   10   MOLECULE: OLFACTORY RECEPTOR;                                        
86061:  m2cl-A  2.5 11.6  123   621   11   MOLECULE: GLYCOSYLPHOSPHATIDYLINOSITOL ANCHOR ATTACHMENT 1;          
86062:  yje0-A  2.5 10.6   93   268    9   MOLECULE: UNCHARACTERIZED PROTEIN;                                   
86063:  gc6m-A  2.5 10.6   86   251    6   MOLECULE: INSULIN-INDUCED GENE 1 PROTEIN;                            
86064:  xx6z-A  2.5  4.7   65   887    5   MOLECULE: 3-HYDROXY-3-METHYLGLUTARYL-COENZYME A REDUCTASE;           
86065:  y7kx-A  2.5  4.4   59   283    3   MOLECULE: UNCHARACTERIZED PROTEIN;                                   
86066:  th0p-A  2.5  7.5   63   189   10   MOLECULE: MITOCHONDRIAL RIBOSOMAL PROTEIN S23;                       
86067:  mp0t-A  2.5  5.1   64   400    6   MOLECULE: PHD FINGER PROTEIN 24;                                     
86068:  oui1-A  2.5  4.9   44   133    5   MOLECULE: UNCHARACTERIZED PROTEIN;                                   
86069:  w2xl-A  2.5  9.2  121   309    6   MOLECULE: OLFACTORY RECEPTOR;                                        
86070:  k3ww-A  2.5  9.7  118  1210    5   MOLECULE: OS05G0107300 PROTEIN;                                      
86071:  rop0-A  2.5 13.2  143   734    6   MOLECULE: RIBOSOMAL BIOGENESIS PROTEIN LAS1L;                        
86072:  nch8-A  2.5  7.4  106   385   10   MOLECULE: OS06G0706600 PROTEIN;                                      
86073:  ckd6-A  2.5  5.0   82   737   11   MOLECULE: GRAS DOMAIN-CONTAINING PROTEIN;                            
86074:  c0mp-A  2.5 10.4  133   311    8   MOLECULE: OLFACTORY RECEPTOR;                                        
86075:  k4xj-A  2.5  6.1   94  1604    7   MOLECULE: UNCHARACTERIZED PROTEIN;                                   
86076:  igf8-A  2.5  3.9   77   521    3   MOLECULE: UNCHARACTERIZED PROTEIN;                                   
86077:  igu1-A  2.5  4.0   87   258    6   MOLECULE: ACCELERATED CELL DEATH 11;                                 
86078:  j3mr-A  2.5  4.9  133   493    8   MOLECULE: ENDOGLUCANASE 23;                                          
86079:  cc9i-A  2.5  8.7  126   491    9   MOLECULE: SERINE/THREONINE-PROTEIN KINASE;                           
86080:  lc2z-A  2.5 13.0  100   858    8   MOLECULE: GLUTAMATE RECEPTOR;                                        
86081:  nf7v-A  2.5 12.3   76   117    4   MOLECULE: CYTOCHROME C OXIDASE ASSEMBLY PROTEIN COX20, MITO          
86082:  jc4k-A  2.5  5.3  116   928    4   MOLECULE: RETINOBLASTOMA-ASSOCIATED PROTEIN;                         
86083:  rxy4-A  2.5  6.9   98   592    8   MOLECULE: TTF-TYPE ZINC FINGER PROTEIN WITH HAT DIMERIZATIO          
86084:  rn8i-A  2.5  3.9   47   587   11   MOLECULE: 66 KDA U4/U6.U5 SMALL NUCLEAR RIBONUCLEOPROTEIN C          
86085:  c5qn-A  2.5  6.2   77   500    8   MOLECULE: OS06G0726850 PROTEIN;                                      
86086:  zw9o-A  2.5  6.0   94   199    6   MOLECULE: V-TYPE PROTON ATPASE PROTEOLIPID SUBUNIT;                  
86087:  vj7q-A  2.5  4.4  116   376    3   MOLECULE: RIBONUCLEOSIDE-DIPHOSPHATE REDUCTASE 1 SUBUNIT BE          
86088:  ng4a-A  2.5  4.7  129   297    7   MOLECULE: VOMERONASAL TYPE-1 RECEPTOR;                               
86089:  f4mm-A  2.5  7.9  116   337    7   MOLECULE: ACYL-[ACYL-CARRIER-PROTEIN] DESATURASE;                    
86090:  cpj7-A  2.5  6.8  106   291    4   MOLECULE: TRANSMEMBRANE PROTEIN 41B;                                 
86091:  bj8o-A  2.5 21.5   72  1375    7   MOLECULE: HYPOTHETICAL PREDICTED TRANSMEMBRANE PROTEIN;              
86092:  mu0y-A  2.5 16.6   74   287    5   MOLECULE: RING-TYPE E3 UBIQUITIN TRANSFERASE;                        
86093:  aj5w-A  2.5 17.2   85   953    9   MOLECULE: GLUTAMATE RECEPTOR 3.5;                                    
86094:  it6g-A  2.5  4.7  111   372    7   MOLECULE: UNCHARACTERIZED PROTEIN;                                   
86095:  sr5f-A  2.5  5.8   68   692    3   MOLECULE: INO EIGHTY SUBUNIT 1;                                      
86096:  zdk8-A  2.5  3.6   49    81    4   MOLECULE: OS01G0795600 PROTEIN;                                      
86097:  wp7z-A  2.5 11.7  130   320    4   MOLECULE: OLFACTORY RECEPTOR 533;                                    
86098:  r5ha-A  2.5  6.5   94   339    7   MOLECULE: PROTEIN FAM50A;                                            
86099:  l8xa-A  2.5 14.2   69   959    9   MOLECULE: SERINE/THREONINE-PROTEIN PHOSPHATASE;                      
86100:  h6zr-A  2.5 12.7   91   588    3   MOLECULE: MELANOPHILIN;                                              
86101:  vc8m-A  2.5  4.0   94   390    5   MOLECULE: NEUR_CHAN_LBD DOMAIN-CONTAINING PROTEIN;                   
86102:  vvh0-A  2.5  9.9  111   560    4   MOLECULE: CCT-ETA;                                                   
86103:  md6w-A  2.5 10.3  100   433    2   MOLECULE: RIKEN CDNA 2010315B03 GENE;                                
86104:  n4ug-A  2.5 10.2  127   310    9   MOLECULE: VOMERONASAL TYPE-1 RECEPTOR 47;                            
86105:  p9xv-A  2.5 13.9  103   391    5   MOLECULE: ZINC FINGER PROTEIN UBI-D4;                                
86106:  m4mx-A  2.5 14.2   66   238    3   MOLECULE: RL10P_INSERT DOMAIN-CONTAINING PROTEIN;                    
86107:  odv9-A  2.5  4.9  133   322    7   MOLECULE: OLFACTORY RECEPTOR;                                        
86108:  yfb9-A  2.5  5.2  107   263    7   MOLECULE: TIR DOMAIN-CONTAINING PROTEIN;                             
86109:  c5bw-A  2.5  4.8   57    70    7   MOLECULE: PUTATIVE UNCHARACTERIZED PROTEIN DDB_G0287263;             
86110:  m5ke-A  2.5  8.0   76   583    3   MOLECULE: SPHINGOMYELIN PHOSPHODIESTERASE A;                         
86111:  tm3s-A  2.5  6.3  146   347    6   MOLECULE: SEVEN TM RECEPTOR;                                         
86112:  l2bb-A  2.5 13.3  113   433    7   MOLECULE: PROTEIN ROOT UVB SENSITIVE 2, CHLOROPLASTIC;               
86113:  e3vk-A  2.5  3.6   53   122    6   MOLECULE: UNCHARACTERIZED PROTEIN;                                   
86114:  anw2-A  2.5 13.7   88   634    3   MOLECULE: UNCHARACTERIZED PROTEIN;                                   
86115:  yh2r-A  2.5  7.9   78   204    5   MOLECULE: UNCHARACTERIZED PROTEIN;                                   
86116:  yn9q-A  2.5  7.7  104   394   11   MOLECULE: FLAVIN-DEPENDENT MONOOXYGENASE, OXYGENASE SUBUNIT          
86117:  m8rn-A  2.5 11.3  116  1250    9   MOLECULE: UNCHARACTERIZED PROTEIN;                                   
86118:  b2tt-A  2.5  5.0   70   704   14   MOLECULE: ACETATE--COA LIGASE [ADP-FORMING];                         
86119:  de0t-A  2.5 23.5   96   581    8   MOLECULE: RNA HELICASE;                                              
86120:  ahi9-A  2.5 12.8   77   305    5   MOLECULE: CYSTEINE-RICH REPEAT SECRETORY PROTEIN 4;                  
86121:  fi2h-A  2.5  7.4   76   717    4   MOLECULE: UBIQUINONE BIOSYNTHESIS PROTEIN UBIB;                      
86122:  lzy0-A  2.5  3.7   67   779   10   MOLECULE: LYSOSOME MEMBRANE PROTEIN 2-A;                             
86123:  y3oz-A  2.5 12.4   62   135   11   MOLECULE: UNCHARACTERIZED PROTEIN;                                   
86124:  ii7t-A  2.5 13.7  100  1303    5   MOLECULE: ZINC FINGER HOMEOBOX PROTEIN 3;                            
86125:  dzu9-A  2.5 16.3   86   341    6   MOLECULE: EUKARYOTIC TRANSLATION INITIATION FACTOR 2 SUBUNI          
86126:  mqk5-A  2.5 11.2   96   413   10   MOLECULE: IP12784P;                                                  
86127:  o5sd-A  2.5  3.6   54   125    2   MOLECULE: PROTEIN TURANDOT F;                                        
86128:  bik5-A  2.5  5.4  101   448    7   MOLECULE: PUTATIVE ZINC FINGER PROTEIN 487;                          
86129:  slv8-A  2.5 10.5  128   315    8   MOLECULE: OLFACTORY RECEPTOR 1338;                                   
86130:  xcf3-A  2.5  7.2  133   329    8   MOLECULE: 7TM_GPCR_SRX DOMAIN-CONTAINING PROTEIN;                    
86131:  qi6y-A  2.5  5.3   72   755    7   MOLECULE: PX DOMAIN-CONTAINING PROTEIN EREX;                         
86132:  aob8-A  2.5 14.2  120   368    6   MOLECULE: TRANSLOCATING CHAIN-ASSOCIATED MEMBRANE PROTEIN;           
86133:  ote5-A  2.5  5.3   61   350    7   MOLECULE: TRANSMEMBRANE 9 SUPERFAMILY MEMBER;                        
86134:  eu8x-A  2.5  7.0   69   206    6   MOLECULE: UNCHARACTERIZED PROTEIN;                                   
86135:  an9e-A  2.5  6.6   58   172    9   MOLECULE: UNCHARACTERIZED PROTEIN MJ0210.1;                          
86136:  l6pk-A  2.5  4.0   98   334    6   MOLECULE: PROBABLE AMINOACYL TRNA SYNTHASE COMPLEX-INTERACT          
86137:  ym7z-A  2.5 11.3   89   353    7   MOLECULE: PUTATIVE 1-PHOSPHATIDYLINOSITOL-3-PHOSPHATE 5-KIN          
86138:  b7ee-A  2.5 16.9   99   391    4   MOLECULE: SUPPRESSOR APC DOMAIN-CONTAINING PROTEIN 2;                
86139:  f6hm-A  2.5  4.2   74   196    7   MOLECULE: NAD(P)H-QUINONE OXIDOREDUCTASE SUBUNIT L CHLOROPL          
86140:  m3nl-A  2.5 12.8   98   735    6   MOLECULE: TRANSCRIPTION FACTOR RFX4;                                 
86141:  u7ej-A  2.5  6.3   83   506    8   MOLECULE: UNCHARACTERIZED PROTEIN;                                   
86142:  rdj0-A  2.5  4.6   99   310    5   MOLECULE: VERY-LONG-CHAIN ENOYL-COA REDUCTASE;                       
86143:  y8qb-A  2.5 17.7   66   456    5   MOLECULE: RNA POLYMERASE II-ASSOCIATED PROTEIN 1 HOMOLOG;            
86144:  ycj4-A  2.5 31.0  120   726    8   MOLECULE: BROMODOMAIN-CONTAINING PROTEIN 3;                          
86145:  dzb5-A  2.5  4.5  111   710    3   MOLECULE: UNCHARACTERIZED PROTEIN;                                   
86146:  ol0k-A  2.5  3.2   53    57   11   MOLECULE: PUTATIVE UNCHARACTERIZED PROTEIN DDB_G0289491;             
86147:  ku3b-A  2.5  4.2   56    70   14   MOLECULE: CASP-LIKE PROTEIN;                                         
86148:  m5ze-A  2.5  5.6   48   120    6   MOLECULE: BFN DOMAIN-CONTAINING PROTEIN;                             
86149:  ieh6-A  2.5  6.9   79   327    5   MOLECULE: RRP7 DOMAIN-CONTAINING PROTEIN;                            
86150:  izb5-A  2.5 18.5   92   499    2   MOLECULE: PREDICTED GENE 10778;                                      
86151:  m1ek-A  2.5 11.7  141   314    8   MOLECULE: TASTE RECEPTOR TYPE 2;                                     
86152:  wk0x-A  2.5 10.7   88   241   14   MOLECULE: CYTOCHROME P450 HYDROXYLASE;                               
86153:  qth2-A  2.5 26.9  118  1251    9   MOLECULE: OS05G0350700 PROTEIN;                                      
86154:  mrp4-A  2.5  5.3  133   311    9   MOLECULE: VOMERONASAL TYPE-1 RECEPTOR;                               
86155:  vbs5-A  2.5  4.7  114   344    5   MOLECULE: UNCHARACTERIZED PROTEIN C594.04C;                          
86156:  tce8-A  2.5 21.9  114  1574    9   MOLECULE: PSEUDOURIDINE_SYNTHASE_TRUD_-_PUTATIVE;                    
86157:  v4ck-A  2.5  8.6  124   317    6   MOLECULE: OLFACTORY RECEPTOR OLFR180;                                
86158:  uw5d-A  2.5 17.7   74   933    7   MOLECULE: RETROVIRUS-RELATED POL POLYPROTEIN LINE-1;                 
86159:  sv5m-A  2.5 20.3  110  1007    6   MOLECULE: BCDNA.LD26519;                                             
86160:  m5nv-A  2.5  9.9   96   419    9   MOLECULE: OS09G0572600 PROTEIN;                                      
86161:  r3kn-A  2.5  5.4   76   182   13   MOLECULE: PROTEIN CANOPY HOMOLOG 2;                                  
86162:  qc3y-A  2.5 12.9   99   567    4   MOLECULE: OS03G0803900 PROTEIN;                                      
86163:  rzk7-A  2.5  4.6  115   971    4   MOLECULE: PROTEIN HIRA;                                              
86164:  b5pj-A  2.5 16.0   99   506   10   MOLECULE: PROTEIN SPINSTER HOMOLOG 1;                                
86165:  t7nr-A  2.5 12.1   71   215    3   MOLECULE: BIOGENESIS OF LYSOSOMAL ORGANELLES COMPLEX 1 SUBU          
86166:  rsa5-A  2.5 15.4   79   327    1   MOLECULE: OS06G0253600 PROTEIN;                                      
86167:  sm6u-A  2.5 13.2   99   319    5   MOLECULE: HEAT SHOCK PROTEIN-LIKE PROTEIN, PUTATIVE;                 
86168:  hqs3-A  2.5 17.2   95  1271    6   MOLECULE: DYNEIN HEAVY CHAIN 10, AXONEMAL;                           
86169:  c0rw-A  2.5  6.5  162  2335    8   MOLECULE: PRE-MRNA-PROCESSING-SPLICING FACTOR 8;                     
86170:  hnj4-A  2.5  9.7   83   319    2   MOLECULE: RCG41622;                                                  
86171:  da7b-A  2.5 17.4   67   115    6   MOLECULE: IP07141P;                                                  
86172:  on6g-A  2.5 22.0  122   516   15   MOLECULE: LD20463P;                                                  
86173:  kmo4-A  2.5  6.6   72   785    6   MOLECULE: ATP-GRASP_DOMAIN_CONTAINING_PROTEIN_-_PUTATIVE;            
86174:  axq7-A  2.5  7.6  112   599    8   MOLECULE: OS04G0340300 PROTEIN;                                      
86175:  mbn5-A  2.5 15.2   86   216    9   MOLECULE: OS06G0347000 PROTEIN;                                      
86176:  l5ic-A  2.5 25.3   97   481   10   MOLECULE: PROTEIN KINASE DOMAIN-CONTAINING PROTEIN;                  
86177:  gkj8-A  2.5  3.6   74   201    8   MOLECULE: PROTEIN C2-DOMAIN ABA-RELATED 4;                           
86178:  ybh7-A  2.5  9.7  100   289    8   MOLECULE: MEMBRANE PROTEIN;                                          
86179:  m4vw-A  2.5 15.4   72   285    6   MOLECULE: THIOREDOXIN DOMAIN-CONTAINING PROTEIN;                     
86180:  i2bz-A  2.5 15.6   83   613    5   MOLECULE: UNCHARACTERIZED PROTEIN;                                   
86181:  zld4-A  2.5 14.7   95   624    4   MOLECULE: UNCHARACTERIZED PROTEIN;                                   
86182:  hx0n-A  2.5 18.2   96   440    7   MOLECULE: UNCHARACTERIZED PROTEIN;                                   
86183:  atu0-A  2.5 17.6  101   802    6   MOLECULE: CALCIUM PERMEABLE STRESS-GATED CATION CHANNEL 1;           
86184:  pve4-A  2.5  7.0  108   845    5   MOLECULE: ANKYRIN_REPEATS_(3_COPIES)_-_PUTATIVE;                     
86185:  qpt4-A  2.5  3.7   84   247    5   MOLECULE: MANNOSE-P-DOLICHOL UTILIZATION DEFECT 1 PROTEIN;           
86186:  v2ee-A  2.5  6.6  115  1141    4   MOLECULE: UNCHARACTERIZED PROTEIN;                                   
86187:  ggm4-A  2.5 19.3   92   394    8   MOLECULE: OS05G0292200 PROTEIN;                                      
86188:  r3ax-A  2.5 17.2   80  1264    4   MOLECULE: MISMATCH REPAIR PROTEIN MSH4, PUTATIVE;                    
86189:  bkk4-A  2.5  8.9   99   412    5   MOLECULE: SHORT-CHAIN SPECIFIC ACYL-COA DEHYDROGENASE, MITO          
86190:  see5-A  2.5  8.3  139   400    8   MOLECULE: UNCHARACTERIZED PROTEIN;                                   
86191:  eez1-A  2.5  9.9   54   157    7   MOLECULE: UNCHARACTERIZED PROTEIN;                                   
86192:  whc6-A  2.5  5.5   80   282   10   MOLECULE: LIMB AND CNS-EXPRESSED 1;                                  
86193:  qby5-A  2.5  5.8   66    91    5   MOLECULE: UNCHARACTERIZED PROTEIN;                                   
86194:  amv7-A  2.5 14.9   86   758    7   MOLECULE: C3/C5 CONVERTASE;                                          
86195:  hnh6-A  2.5 15.9   77   368   12   MOLECULE: RIFIN;                                                     
86196:  wx5z-A  2.5 15.5  104   706    8   MOLECULE: MRNA (2'-O-METHYLADENOSINE-N(6)-)-METHYLTRANSFERA          
86197:  xkm1-A  2.5 16.0   89   605    6   MOLECULE: ACTIN-RELATED PROTEIN 5;                                   
86198:  hmi0-A  2.5 23.3   85  1089    7   MOLECULE: SECIS-BINDING PROTEIN 2-LIKE;                              
86199:  jm1x-A  2.5 12.2   88   641    8   MOLECULE: UNCHARACTERIZED PROTEIN;                                   
86200:  gk2r-A  2.5  3.4   58    70    7   MOLECULE: UNCHARACTERIZED PROTEIN;                                   
86201:  xw0y-A  2.5  2.9   56    91   11   MOLECULE: TRANSCRIPTION FACTOR ILI7;                                 
86202:  fwc6-A  2.5  3.5   78   429    3   MOLECULE: UNCHARACTERIZED PROTEIN;                                   
86203:  lqc0-A  2.5  8.2   66   106    8   MOLECULE: UNCHARACTERIZED PROTEIN;                                   
86204:  ajo8-A  2.5  6.9  109   495    5   MOLECULE: 6-PHOSPHOGLUCONATE DEHYDROGENASE, DECARBOXYLATING          
86205:  bli4-A  2.5  6.6   73   460    5   MOLECULE: SOLUTE CARRIER FAMILY 52, RIBOFLAVIN TRANSPORTER,          
86206:  cf6p-A  2.5 14.9   90   163    4   MOLECULE: UNCHARACTERIZED PROTEIN;                                   
86207:  hh4h-A  2.5 12.2  120   306    7   MOLECULE: OLFACTORY RECEPTOR;                                        
86208:  t1sp-A  2.5  6.8   63   308    3   MOLECULE: AT4G24090;                                                 
86209:  yoh2-A  2.5  8.8   96  1174    5   MOLECULE: MALE STERILE (3) 76CC;                                     
86210:  quk8-A  2.5 11.5  109   429    3   MOLECULE: SEX DETERMINATION PROTEIN FOX-1;                           
86211:  vq0g-A  2.5 10.6  107  1213    7   MOLECULE: PROTEIN FURRY HOMOLOG;                                     
86212:  x6be-A  2.5 12.2  106   713    3   MOLECULE: RING-EXPORTED PROTEIN 1;                                   
86213:  m0gi-A  2.5 21.2  122   572    5   MOLECULE: MAJOR FACILITATOR SUPERFAMILY PROTEIN;                     
86214:  ml8q-A  2.5 24.3   96  2023    9   MOLECULE: PROTEIN DAPLE;                                             
86215:  r9ff-A  2.5  6.2   63    85    2   MOLECULE: UNCHARACTERIZED PROTEIN;                                   
86216:  yke7-A  2.5 11.8   98   947    6   MOLECULE: MECHANOSENSITIVE ION CHANNEL PROTEIN;                      
86217:  d5dd-A  2.5  8.5  104   233    4   MOLECULE: TRANSLATION INITIATION FACTOR;                             
86218:  t6qu-A  2.5  4.3   54    93   13   MOLECULE: UNCHARACTERIZED PROTEIN;                                   
86219:  nvt9-A  2.5  5.6   67   102    1   MOLECULE: EXPRESSED PROTEIN;                                         
86220:  d6yw-A  2.5 12.4   79   629    5   MOLECULE: PROTEIN SPT2 HOMOLOG;                                      
86221:  zvb8-A  2.5  4.5   73   182   10   MOLECULE: PHOSPHATIDYLINOSITOL 3-KINASE, PUTATIVE;                   
86222:  vxw3-A  2.5 12.5  133   301    2   MOLECULE: OLFACTORY RECEPTOR;                                        
86223:  eh3z-A  2.5  9.2   53    92    4   MOLECULE: RCG51742;                                                  
86224:  nm1i-A  2.5 17.0  122   852    7   MOLECULE: LON PROTEASE HOMOLOG 2, PEROXISOMAL;                       
86225:  a7or-A  2.5  5.0   89  1037    8   MOLECULE: CALMODULIN-BINDING TRANSCRIPTION ACTIVATOR 2;              
86226:  k1tc-A  2.5 10.6   87   389    8   MOLECULE: HSP90 CO-CHAPERONE CDC37;                                  
86227:  lds6-A  2.5  4.0  116   313    8   MOLECULE: OLFACTORY RECEPTOR;                                        
86228:  iv9w-A  2.5 16.6   99  1076    7   MOLECULE: STAR-RELATED LIPID TRANSFER (START) DOMAIN-CONTAI          
86229:  gt3v-A  2.5  6.3   79   417   10   MOLECULE: UNCHARACTERIZED PROTEIN;                                   
86230:  h3vj-A  2.5  3.5   71   409    3   MOLECULE: MITOCHONDRIAL PROTEIN IMPORT PROTEIN MAS5;                 
86231:  a1ur-A  2.5 17.9  106   326    5   MOLECULE: HYPOTHETICAL_PROTEIN_-_CONSERVED;                          
86232:  zga3-A  2.5  9.6  119   311    5   MOLECULE: OLFACTORY RECEPTOR;                                        
86233:  kru0-A  2.5 20.8  108   855    4   MOLECULE: PROBABLE INACTIVE ATP-DEPENDENT ZINC METALLOPROTE          
86234:  tj2i-A  2.5 15.0   95   421    4   MOLECULE: IP11728P;                                                  
86235:  c6pq-A  2.5  2.6   48   127    6   MOLECULE: RAB5-INTERACTING FACTOR;                                   
86236:  adn5-A  2.5 15.3   95   382    7   MOLECULE: OS06G0676600 PROTEIN;                                      
86237:  wtt6-A  2.5  6.8  109   346    6   MOLECULE: OS02G0305700 PROTEIN;                                      
86238:  t9ls-A  2.5  9.5   76   293    4   MOLECULE: ELONGATION FACTOR TS;                                      
86239:  loo1-A  2.5  4.8   82   449    5   MOLECULE: HISTONE ACETYLTRANSFERASE GCN5;                            
86240:  y5be-A  2.5  7.8   71   120    6   MOLECULE: UNCHARACTERIZED PROTEIN;                                   
86241:  ypz2-A  2.5  8.8  115   315    4   MOLECULE: OLFACTORY RECEPTOR;                                        
86242:  kpy1-A  2.5  9.8  120   315    8   MOLECULE: OLFACTORY RECEPTOR;                                        
86243:  ti5j-A  2.5  9.9  131   312    6   MOLECULE: OLFACTORY RECEPTOR;                                        
86244:  r3hk-A  2.5  4.0   89   596    8   MOLECULE: MAJOR FACILITATOR SUPERFAMILY PROTEIN;                     
86245:  ays8-A  2.5 22.6  102   674    6   MOLECULE: CONDENSIN-2 COMPLEX SUBUNIT H2;                            
86246:  ipo8-A  2.5  5.7   56   180    5   MOLECULE: OS05G0103500 PROTEIN;                                      
86247:  ae6y-A  2.5 15.1  116   817    3   MOLECULE: UNCHARACTERIZED PROTEIN;                                   
86248:  zza9-A  2.5 10.8   88   209    8   MOLECULE: 30S RIBOSOMAL PROTEIN S4, CHLOROPLASTIC;                   
86249:  szq3-A  2.5  9.9  130   312   10   MOLECULE: OLFACTORY RECEPTOR;                                        
86250:  b5mo-A  2.5 12.1  142   471    4   MOLECULE: 7-DEHYDROCHOLESTEROL REDUCTASE;                            
86251:  p0gv-A  2.5 17.0  116  1683    7   MOLECULE: GLUTAMYL-TRNA SYNTHETASE;                                  
86252:  lo5j-A  2.5  5.5   82   246    6   MOLECULE: PROTEIN YIPF4;                                             
86253:  tw4z-A  2.5  3.9   77  1053    9   MOLECULE: LRR RECEPTOR-LIKE SERINE/THREONINE-PROTEIN KINASE          
86254:  xh3t-A  2.5 18.7  102   387    2   MOLECULE: UNCHARACTERIZED PROTEIN;                                   
86255:  vj1f-A  2.5 16.6   91   323    4   MOLECULE: LOW AFFINITY IMMUNOGLOBULIN GAMMA FC REGION RECEP          
86256:  i9pk-A  2.5  3.5   48    68   10   MOLECULE: ARABINOGALACTAN PEPTIDE 1;                                 
86257:  ay8k-A  2.5  8.8  132   330    8   MOLECULE: OLFACTORY RECEPTOR;                                        
86258:  dq0f-A  2.5  5.3  133   366    8   MOLECULE: ALPHA/BETA HYDROLASE FAMILY PROTEIN;                       
86259:  ffm8-A  2.5 17.6   86   335    5   MOLECULE: FCP1 HOMOLOGY DOMAIN-CONTAINING PROTEIN;                   
86260:  li9f-A  2.5  6.1   76   648    9   MOLECULE: SERINE/THREONINE-PROTEIN KINASE DCLK3;                     
86261:  xn8l-A  2.5  9.0   92   683    2   MOLECULE: ZINC FINGER PROTEIN 510;                                   
86262:  gku8-A  2.5  8.5  121   311    5   MOLECULE: OLFACTORY RECEPTOR 6B1;                                    
86263:  y1kz-A  2.5  4.7   69   358    9   MOLECULE: OS07G0513000 PROTEIN;                                      
86264:  u0vq-A  2.5 18.1   78   127    3   MOLECULE: UNCHARACTERIZED PROTEIN;                                   
86265:  xcs5-A  2.5 23.2   87   448    3   MOLECULE: PROTEIN KINASE DOMAIN-CONTAINING PROTEIN;                  
86266:  xxf4-A  2.5  4.5   82   340    7   MOLECULE: UNCHARACTERIZED PROTEIN;                                   
86267:  bnw8-A  2.5  3.3   60   593   10   MOLECULE: DIHYDROXYACETONE KINASE;                                   
86268:  q1tm-A  2.5  4.7   79   480   10   MOLECULE: NUCLEAR PORE COMPLEX PROTEIN;                              
86269:  s4uf-A  2.5  6.5   51   193   10   MOLECULE: MESOGENIN-1;                                               
86270:  n9oq-A  2.5 22.9   99   778    8   MOLECULE: CYCLIC NUCLEOTIDE-BINDING DOMAIN-CONTAINING PROTE          
86271:  rf8f-A  2.5  4.4  141   529    7   MOLECULE: LYP1P;                                                     
86272:  v1tw-A  2.5  7.1  100   542    9   MOLECULE: CCT-EPSILON;                                               
86273:  bq6w-A  2.5  4.4   63   138   13   MOLECULE: PREDICTED GENE 11009;                                      
86274:  sn0z-A  2.5 12.3  119   312    3   MOLECULE: OLFACTORY RECEPTOR;                                        
86275:  lai1-A  2.5  7.2  119   416    3   MOLECULE: CHOLINE/ETHANOLAMINEPHOSPHOTRANSFERASE 1;                  
86276:  r5mg-A  2.5 14.6  117   666    6   MOLECULE: DIHYDROLIPOYL DEHYDROGENASE, APICOPLAST;                   
86277:  wry4-A  2.5  9.2   85   467    6   MOLECULE: ARID TRANSCRIPTION FACTOR;                                 
86278:  ah2s-A  2.5  4.3   78   222    6   MOLECULE: KINESIN-LIKE PROTEIN;                                      
86279:  x6wk-A  2.5  5.0   62   295    5   MOLECULE: UNCHARACTERIZED PROTEIN;                                   
86280:  zk6r-A  2.5  2.7   68   200    7   MOLECULE: INTERFERON LAMBDA-2;                                       
86281:  sqz4-A  2.5 18.3  106   502    5   MOLECULE: PROTEIN KINASE, PUTATIVE;                                  
86282:  hu9v-A  2.5 13.5   80   446    3   MOLECULE: TRANSCRIPTION FACTOR SOX-3;                                
86283:  k8zd-A  2.5 12.4   66   119    8   MOLECULE: UNCHARACTERIZED PROTEIN;                                   
86284:  bea5-A  2.5  8.9  111   444    5   MOLECULE: ALPHA-1,3-MANNOSYL-GLYCOPROTEIN 2-BETA-N-                  
86285:  c3hn-A  2.5 11.3   84   115    4   MOLECULE: UNCHARACTERIZED PROTEIN;                                   
86286:  e3ef-A  2.5 15.0  116   858    7   MOLECULE: PHOSPHODIESTERASE;                                         
86287:  k1uy-A  2.5 13.2  116   575    5   MOLECULE: MLO-LIKE PROTEIN;                                          
86288:  ztj9-A  2.5 10.1  104   241    6   MOLECULE: TRANSMEMBRANE PROTEIN;                                     
86289:  tcb0-A  2.5 20.1   81  1066    5   MOLECULE: MTR4 EXOSOME RNA HELICASE;                                 
86290:  fgn4-A  2.5 17.7   89   693   10   MOLECULE: TESTIS-SPECIFIC Y-ENCODED-LIKE PROTEIN 2;                  
86291:  sao7-A  2.5  5.0   72   160   11   MOLECULE: MICROTUBULE-ASSOCIATED PROTEIN 65-5;                       
86292:  au1b-A  2.5 16.0  120   298   12   MOLECULE: VOMERONASAL TYPE-1 RECEPTOR;                               
86293:  ez4b-A  2.5 12.4  119   314    8   MOLECULE: OLFACTORY RECEPTOR;                                        
86294:  d8qr-A  2.5 13.8   75   141    9   MOLECULE: 40S RIBOSOMAL PROTEIN S17-4, PUTATIVE, EXPRESSED;          
86295:  tbw3-A  2.5  9.2   74   197    4   MOLECULE: CLASS A BASIC HELIX-LOOP-HELIX PROTEIN 15;                 
86296:  n1wv-A  2.5 19.5  110   440    7   MOLECULE: OS05G0373900 PROTEIN;                                      
86297:  rq9w-A  2.5  7.3  100   861    7   MOLECULE: VOMERONASAL 2, RECEPTOR 31;                                
86298:  r8qk-A  2.5  5.8  107   301    5   MOLECULE: VERY-LONG-CHAIN ALDEHYDE DECARBONYLASE GL1-10;             
86299:  cs5y-A  2.5  4.7   54    79    7   MOLECULE: FACT COMPLEX SUBUNIT SSRP1;                                
86300:  vns8-A  2.5  6.9  100   535    5   MOLECULE: CCT-EPSILON;                                               
86301:  m1uw-A  2.5  6.7   57    92    4   MOLECULE: UNCHARACTERIZED PROTEIN;                                   
86302:  c6rr-A  2.5  4.8  133   864    4   MOLECULE: LEUCINE-RICH REPEAT PROTEIN KINASE FAMILY PROTEIN          
86303:  b7cu-A  2.5  5.5   84   159   10   MOLECULE: DUF148 DOMAIN-CONTAINING PROTEIN;                          
86304:  ebo8-A  2.5 16.2   75   274   11   MOLECULE: OS06G0132000 PROTEIN;                                      
86305:  b8nr-A  2.5  3.9   99  1400    7   MOLECULE: BASEMENT MEMBRANE-SPECIFIC HEPARAN SULFATE PROTEO          
86306:  fu4x-A  2.5  5.2   80   574    8   MOLECULE: SORTING NEXIN;                                             
86307:  v4th-A  2.5 16.4   82  1111    5   MOLECULE: OS02G0199800 PROTEIN;                                      
86308:  hq8u-A  2.5  9.2  105   333    7   MOLECULE: DNA FRAGMENTATION FACTOR, BETA POLYPEPTIDE (CASPA          
86309:  fbm3-A  2.5  4.6   94   801   11   MOLECULE: HYPOTHETICAL_PROTEIN_-_CONSERVED;                          
86310:  rqn6-A  2.5  3.5   59    62    3   MOLECULE: UNCHARACTERIZED PROTEIN;                                   
86311:  i7ul-A  2.5 13.9   92   436    4   MOLECULE: TRANSLATION TERMINATION FACTOR ERF1;                       
86312:  vty5-A  2.5  9.7  128   314    9   MOLECULE: OLFACTORY RECEPTOR 1204;                                   
86313:  ycm8-A  2.5 15.3   72   590    4   MOLECULE: NPR1-1 PROTEIN;                                            
86314:  evm4-A  2.5  6.7   72   213    4   MOLECULE: UNCHARACTERIZED PROTEIN;                                   
86315:  i7qc-A  2.5  5.5  125   498    5   MOLECULE: OS07G0648300 PROTEIN;                                      
86316:  y2ap-A  2.5  5.4   87   659    9   MOLECULE: CYSTEINE-RICH RECEPTOR-LIKE PROTEIN KINASE 5;              
86317:  w9nx-A  2.5 10.4   70   143    4   MOLECULE: OS08G0534300 PROTEIN;                                      
86318:  kxj4-A  2.5  5.8   75   213    3   MOLECULE: OS08G0410800 PROTEIN;                                      
86319:  jom0-A  2.5 17.5  123   555    7   MOLECULE: SOLUTE CARRIER FAMILY 22 MEMBER 2;                         
86320:  ah1f-A  2.5 14.6  105   784    3   MOLECULE: PROTEIN WEAK CHLOROPLAST MOVEMENT UNDER BLUE LIGH          
86321:  urm1-A  2.5 15.7   73   594    4   MOLECULE: CHAPERONIN_HSP60_-_MITOCHONDRIAL_PRECURSOR;                
86322:  no3h-A  2.5  2.5   56   168   11   MOLECULE: SAP DOMAIN-CONTAINING PROTEIN;                             
86323:  g7am-A  2.5  5.9   75   158    7   MOLECULE: COPPER TRANSPORTER 2;                                      
86324:  n3by-A  2.5  4.0  114   270    6   MOLECULE: THYMIDINE KINASE 2;                                        
86325:  s9ez-A  2.5 13.9   83   591    6   MOLECULE: UNCHARACTERIZED PROTEIN;                                   
86326:  zqy4-A  2.5 14.5   74   359   11   MOLECULE: FI14740P;                                                  
86327:  pu1u-A  2.5 15.1  116  1313    3   MOLECULE: LP14331P;                                                  
86328:  t6zj-A  2.5  4.3   85   337    5   MOLECULE: OS01G0137500 PROTEIN;                                      
86329:  d8iz-A  2.5  2.6   41    49    7   MOLECULE: UNCHARACTERIZED PROTEIN;                                   
86330:  yx3h-A  2.5 10.5  124   473    9   MOLECULE: ENDOPLASMIC OXIDOREDUCTIN-1;                               
86331:  viw0-A  2.5  4.9  124   389   10   MOLECULE: UBC CORE DOMAIN-CONTAINING PROTEIN;                        
86332:  x5am-A  2.5  5.1  108   304    8   MOLECULE: UBC CORE DOMAIN-CONTAINING PROTEIN;                        
86333:  qlr0-A  2.5  6.9   68   525    7   MOLECULE: PHOSPHOENOLPYRUVATE CARBOXYKINASE (ATP);                   
86334:  h0of-A  2.5  7.6  113   420   11   MOLECULE: UNCHARACTERIZED PROTEIN;                                   
86335:  i9cf-A  2.5  4.2   59    95    5   MOLECULE: UNCHARACTERIZED PROTEIN;                                   
86336:  by3x-A  2.5 16.9   89   647    4   MOLECULE: PUTATIVE RECEPTOR-LIKE PROTEIN KINASE;                     
86337:  cc7d-A  2.5 13.4  130   312    7   MOLECULE: OLFACTORY RECEPTOR;                                        
86338:  lhm0-A  2.5 10.2  126   318    9   MOLECULE: OLFACTORY RECEPTOR;                                        
86339:  g1yf-A  2.5 11.2  104   919    3   MOLECULE: OS08G0373000 PROTEIN;                                      
86340:  tse8-A  2.5  8.6  128   404    5   MOLECULE: PUTATIVE GUSTATORY RECEPTOR 94A;                           
86341:  o6yi-A  2.5  8.4   91   500    5   MOLECULE: OS07G0693000 PROTEIN;                                      
86342:  tyk4-A  2.5 12.0   88  1164    6   MOLECULE: PROTEIN PLASTID MOVEMENT IMPAIRED 1-RELATED 1;             
86343:  pv8h-A  2.5  6.7  117   835    3   MOLECULE: PREDICTED GENE 12185;                                      
86344:  p6pw-A  2.5  5.3   69   104    3   MOLECULE: UNCHARACTERIZED PROTEIN;                                   
86345:  g7kf-A  2.5  3.6   75   165    5   MOLECULE: C2 DOMAIN-CONTAINING PROTEIN;                              
86346:  d5ue-A  2.5 13.7   96   392    7   MOLECULE: EMBRYO-SPECIFIC PROTEIN;                                   
86347:  mbk8-A  2.5  4.9   71   435    7   MOLECULE: DIVERGENT PROTEIN KINASE DOMAIN 2B;                        
86348:  kkl6-A  2.5  9.7  120   311    5   MOLECULE: OLFACTORY RECEPTOR 1D4;                                    
86349:  erd1-A  2.5  5.2   98   508    8   MOLECULE: PROBABLE CYTOCHROME P450 6D5;                              
86350:  aym9-A  2.5  5.0  122   573    9   MOLECULE: MULTIDRUG AND TOXIN EXTRUSION PROTEIN 2;                   
86351:  f0id-A  2.5 27.1  106   885    6   MOLECULE: ZINC FINGER PROTEIN 777;                                   
86352:  z7hn-A  2.5 13.9   98   753    6   MOLECULE: DYNEIN REGULATORY COMPLEX PROTEIN 1;                       
86353:  v6kz-A  2.5  9.6  131   326    8   MOLECULE: OLFACTORY RECEPTOR 4C5;                                    
86354:  wr8g-A  2.5 17.5   70   109    7   MOLECULE: COX ASSEMBLY MITOCHONDRIAL PROTEIN 2;                      
86355:  y3mh-A  2.5  9.8   82   513    7   MOLECULE: SERINE/THREONINE-PROTEIN KINASE PAKH;                      
86356:  ya8b-A  2.5 24.6   95   714    3   MOLECULE: LISH DOMAIN-CONTAINING PROTEIN;                            
86357:  z4en-A  2.5  4.2  118   424    7   MOLECULE: F-BOX DOMAIN CONTAINING PROTEIN, EXPRESSED;                
86358:  w2cm-A  2.5 10.5  121   321    4   MOLECULE: OLFACTORY RECEPTOR 5K3;                                    
86359:  jb9p-A  2.5  7.9   94   790    5   MOLECULE: PROTEIN KINASE DOMAIN-CONTAINING PROTEIN;                  
86360:  ex2b-A  2.5 13.1  126   255    7   MOLECULE: PLAC8 FAMILY PROTEIN;                                      
86361:  yi5r-A  2.5  4.9   52   391    8   MOLECULE: OS08G0416400 PROTEIN;                                      
86362:  u5ab-A  2.5 19.8  118   281    7   MOLECULE: COMPLEMENT C1Q TUMOR NECROSIS FACTOR-RELATED PROT          
86363:  au8q-A  2.5  6.8  116   687    3   MOLECULE: CHLORIDE CHANNEL PROTEIN CLC-KB;                           
86364:  yd2a-A  2.5  7.0  113   298    9   MOLECULE: CHOLESTEROL 25-HYDROXYLASE;                                
86365:  as7o-A  2.5  6.6  101   636    6   MOLECULE: PROTEIN KINASE DOMAIN-CONTAINING PROTEIN;                  
86366:  ht3w-A  2.5 19.3  101   357    7   MOLECULE: HYPOTHETICAL_PROTEIN_-_CONSERVED;                          
86367:  wf8o-A  2.5  4.8  109   366   11   MOLECULE: GROWTH/DIFFERENTIATION FACTOR 8;                           
86368:  k4cp-A  2.5 15.5  121   341    7   MOLECULE: NOVEL PROTEIN SIMILAR TO VERTEBRATE PROSTAGLANDIN          
86369:  k7wi-A  2.5 10.3  134   315   12   MOLECULE: OLFACTORY RECEPTOR 10H2;                                   
86370:  cc2y-A  2.5 19.7   95   707    4   MOLECULE: UNCHARACTERIZED PROTEIN;                                   
86371:  qn0a-A  2.5  6.6   59    84    5   MOLECULE: SI:CH211-215A9.5;                                          
86372:  tqv5-A  2.5  4.2   71   128    6   MOLECULE: KRAB DOMAIN-CONTAINING PROTEIN 1;                          
86373:  nwa2-A  2.5  7.3   89   899    2   MOLECULE: AUXIN RESPONSE FACTOR 25;                                  
86374:  q5qa-A  2.5 10.7  131   315    7   MOLECULE: OLFACTORY RECEPTOR;                                        
86375:  bki7-A  2.5  9.4  123   315    7   MOLECULE: OLFACTORY RECEPTOR 862;                                    
86376:  gdi5-A  2.5 13.2  139   531    8   MOLECULE: POLYOL TRANSPORTER PROTEIN 4;                              
86377:  tvu7-A  2.5  7.6   90   324    6   MOLECULE: CALCIUM HOMEOSTASIS MODULATOR FAMILY MEMBER 6;             
86378:  coq0-A  2.5 12.5   86   500    2   MOLECULE: RNASE_ZC3H12A_2 DOMAIN-CONTAINING PROTEIN;                 
86379:  fgw9-A  2.5  3.7   88   617    8   MOLECULE: OS02G0556900 PROTEIN;                                      
86380:  diw4-A  2.5  6.8   72   322    0   MOLECULE: UNCHARACTERIZED PROTEIN;                                   
86381:  dyk3-A  2.5 19.5   73  2471    4   MOLECULE: PROBABLE POLYKETIDE SYNTHASE 24;                           
86382:  v6ug-A  2.5  8.1   97   271    3   MOLECULE: C2H2-LIKE ZINC FINGER PROTEIN;                             
86383:  gcc8-A  2.5  9.7   66   144    8   MOLECULE: OS11G0514601 PROTEIN;                                      
86384:  if0f-A  2.5  4.6  130   928    6   MOLECULE: UNCHARACTERIZED PROTEIN;                                   
86385:  h5rx-A  2.5  6.7   76   251    3   MOLECULE: PLANT UBX DOMAIN-CONTAINING PROTEIN 1;                     
86386:  nn4x-A  2.5 17.5  102   784    8   MOLECULE: OXYSTEROL-BINDING PROTEIN;                                 
86387:  ev5q-A  2.5  4.3  113   638    4   MOLECULE: STRESS-ACTIVATED PROTEIN KINASE ALPHA;                     
86388:  ie9l-A  2.5 10.7   95   785   11   MOLECULE: JADE FAMILY PHD FINGER 3;                                  
86389:  l9fx-A  2.5  8.8   56   172   11   MOLECULE: 60S RIBOSOMAL PROTEIN L11, MITOCHONDRIAL;                  
86390:  t5mp-A  2.5  9.4   53   163   11   MOLECULE: OS03G0411600 PROTEIN;                                      
86391:  a3so-A  2.5  2.8   59   115    7   MOLECULE: PUTATIVE UNCHARACTERIZED PROTEIN DDB_G0274271;             
86392:  by8e-A  2.5  2.8   62   335    6   MOLECULE: RING-TYPE DOMAIN-CONTAINING PROTEIN;                       
86393:  rg6x-A  2.5 19.0   98   341   11   MOLECULE: RING-TYPE DOMAIN-CONTAINING PROTEIN;                       
86394:  ucy0-A  2.5 18.2  112   661    5   MOLECULE: TRANSPORTER;                                               
86395:  veu7-A  2.5  3.4   69   592    7   MOLECULE: PROSPERO HOMEOBOX PROTEIN 2;                               
86396:  fhc9-A  2.5 16.5  133   310   10   MOLECULE: AT5G13890;                                                 
86397:  hew5-A  2.5  4.1   75   222    8   MOLECULE: L-CYSTINE TRANSPORT SYSTEM PERMEASE PROTEIN TCYL;          
86398:  q8zi-A  2.5  8.1   56    94    9   MOLECULE: UNCHARACTERIZED PROTEIN;                                   
86399:  du1d-A  2.5  9.0  107   864    7   MOLECULE: RECEPTOR-LIKE SERINE/THREONINE-PROTEIN KINASE;             
86400:  ke4o-A  2.5  7.0  106   527    6   MOLECULE: UNCHARACTERIZED PROTEIN;                                   
86401:  jbf8-A  2.5 13.7   84   266    6   MOLECULE: NYD-SP28 DOMAIN-CONTAINING PROTEIN;                        
86402:  kxp0-A  2.5 16.4   62    87    3   MOLECULE: OS08G0505400 PROTEIN;                                      
86403:  a7hh-A  2.5 16.1  113   531    6   MOLECULE: CALCIUM DEPENDENT PROTEIN KINASE3;                         
86404:  wqj1-A  2.5 15.5   77   326   16   MOLECULE: RIFIN;                                                     
86405:  q0fq-A  2.5  5.9   80   590    9   MOLECULE: PROTEIN KINASE DOMAIN-CONTAINING PROTEIN;                  
86406:  cv8m-A  2.5  9.4   71    97    6   MOLECULE: PRO-NEUROPEPTIDE Y;                                        
86407:  z4wn-A  2.5  4.1  137   437    6   MOLECULE: PUTATIVE PERMEASE IIC COMPONENT;                           
86408:  f2zv-A  2.5 12.6  110   663   11   MOLECULE: AT3G19300;                                                 
86409:  r0td-A  2.5 22.5  112   897    4   MOLECULE: F-BAR DOMAIN ONLY PROTEIN 1;                               
86410:  g8tm-A  2.5  6.3  116   605    6   MOLECULE: AMINO ACID PERMEASE;                                       
86411:  e6nf-A  2.5  6.3   88   287    6   MOLECULE: PROBABLE CONSERVED INTEGRAL MEMBRANE PROTEIN;              
86412:  tse2-A  2.5  6.8   69    97    6   MOLECULE: OS01G0709300 PROTEIN;                                      
86413:  mu2u-A  2.5 10.4  129   313    9   MOLECULE: OLFACTORY RECEPTOR 8B3;                                    
86414:  q3jd-A  2.5 24.0   70   146    9   MOLECULE: UNCHARACTERIZED PROTEIN;                                   
86415:  qm3o-A  2.5 23.4   92   298    5   MOLECULE: UNCHARACTERIZED PROTEIN C8ORF74 HOMOLOG;                   
86416:  ff9y-A  2.5 18.4   88   828    7   MOLECULE: PROTEIN TAPT1 HOMOLOG;                                     
86417:  nwu7-A  2.5  4.7  140   487    1   MOLECULE: B(0,+)-TYPE AMINO ACID TRANSPORTER 1;                      
86418:  nak3-A  2.5  5.1   89  1263    9   MOLECULE: EMP1-TRAFFICKING PROTEIN;                                  
86419:  eul9-A  2.5 10.5   81   501    4   MOLECULE: UNCHARACTERIZED PROTEIN;                                   
86420:  azo6-A  2.5  4.6   57    70   11   MOLECULE: ATP SYNTHASE SUBUNIT C;                                    
86421:  zc0a-A  2.5 21.6   89  1129    6   MOLECULE: PROTEIN DWARF 53-LIKE;                                     
86422:  o4qi-A  2.5 25.4   87   899    5   MOLECULE: NUCLEAR FACTOR NF-KAPPA-B P100 SUBUNIT;                    
86423:  jv8y-A  2.5 10.6   82   183    2   MOLECULE: MID1-INTERACTING PROTEIN 1;                                
86424:  s6xq-A  2.5 17.3   87  1311    3   MOLECULE: NON-SPECIFIC SERINE/THREONINE PROTEIN KINASE;              
86425:  sx9r-A  2.5  5.8   96   905    4   MOLECULE: TRANSCRIPTION TERMINATION FACTOR 1;                        
86426:  v5vj-A  2.5 15.6  109   707    7   MOLECULE: NODULIN-LIKE DOMAIN-CONTAINING PROTEIN;                    
86427:  j1dj-A  2.5 20.0  118   540    7   MOLECULE: MAJOR FACILITATOR SUPERFAMILY PROTEIN;                     
86428:  uv0b-A  2.5 12.9   80   173   10   MOLECULE: DNAJ-X DOMAIN-CONTAINING PROTEIN;                          
86429:  bu2r-A  2.5 22.2   87  2342    7   MOLECULE: KINETOCHORE SCAFFOLD 1;                                    
86430:  tkj4-A  2.5  4.2   52   168   12   MOLECULE: POSSIBLE TRANSCRIPTIONAL REGULATORY PROTEIN;               
86431:  k7hx-A  2.5 12.4   73   267    5   MOLECULE: OS07G0471200 PROTEIN;                                      
86432:  ud5h-A  2.5 18.3  101   409    5   MOLECULE: MICROFIBRILLAR-ASSOCIATED PROTEIN 3-LIKE;                  
86433:  z5ne-A  2.5  6.7   62    84    5   MOLECULE: UNCHARACTERIZED PROTEIN;                                   
86434:  cz7g-A  2.5 11.1  129   298    8   MOLECULE: VOMERONASAL TYPE-1 RECEPTOR;                               
86435:  bo5n-A  2.5  6.5  108   396    7   MOLECULE: G-PROTEIN COUPLED RECEPTOR 84;                             
86436:  nv6a-A  2.5  4.4   60    81    8   MOLECULE: OS03G0701750 PROTEIN;                                      
86437:  w2yf-A  2.5 17.4  100  2009    9   MOLECULE: PROTEIN DAPLE;                                             
86438:  zy5f-A  2.5  4.1   75   654    8   MOLECULE: PROSPERO HOMEOBOX 1;                                       
86439:  trx6-A  2.5 15.5  106   635    3   MOLECULE: DISEASE RESISTANCE PROTEIN (TIR-NBS-LRR CLASS) FA          
86440:  dwp6-A  2.5 15.0   91   534   10   MOLECULE: CALCIUM-DEPENDENT PROTEIN KINASE 23;                       
86441:  cmz9-A  2.5 22.1   98   314    5   MOLECULE: UNCHARACTERIZED PROTEIN;                                   
86442:  tq5j-A  2.5 10.7  117   310    4   MOLECULE: OLFACTORY RECEPTOR 5W2;                                    
86443:  gi2g-A  2.5 14.9   85   914   11   MOLECULE: SMR DOMAIN-CONTAINING PROTEIN;                             
86444:  tse1-A  2.5  4.2  138   582    7   MOLECULE: AMINO-ACID PERMEASE GAP1;                                  
86445:  b9iq-A  2.5 12.0  113  2504    4   MOLECULE: ZINC FINGER PROTEIN 462;                                   
86446:  cl7k-A  2.5 14.6   78   740    4   MOLECULE: CBM20 DOMAIN-CONTAINING PROTEIN;                           
86447:  we3t-A  2.5 11.3   83   396    4   MOLECULE: TRANSCRIPTION FACTOR E2FC;                                 
86448:  lf4k-A  2.5 20.5  106  1325    7   MOLECULE: ATP-BINDING CASSETTE SUB-FAMILY C MEMBER 4;                
86449:  x3rt-A  2.5 12.4  120   311    5   MOLECULE: OLFACTORY RECEPTOR;                                        
86450:  t7dp-A  2.5 22.5  103   740    1   MOLECULE: F-BAR AND DOUBLE SH3 DOMAINS PROTEIN 2;                    
86451:  wxt1-A  2.5  6.3  102   536    6   MOLECULE: GENERAL TRANSCRIPTION FACTOR 2-RELATED ZINC FINGE          
86452:  sce8-A  2.5  2.8   52   123   13   MOLECULE: UNCHARACTERIZED PROTEIN;                                   
86453:  zd2v-A  2.5  4.3   99   275    4   MOLECULE: EXPRESSED PROTEIN;                                         
86454:  iow1-A  2.5 10.2   65   116    8   MOLECULE: NADH DEHYDROGENASE [UBIQUINONE] 1 SUBUNIT C2;              
86455:  ks3q-A  2.5 16.4   91   359    5   MOLECULE: PUB DOMAIN-CONTAINING PROTEIN;                             
86456:  dlj0-A  2.5 19.9  105   799    4   MOLECULE: MLT-TEN (MLT-10) RELATED;                                  
86457:  m4hb-A  2.5  3.5   47    72    0   MOLECULE: UNCHARACTERIZED PROTEIN;                                   
86458:  dbw1-A  2.5 14.0   74   271    8   MOLECULE: OS01G0568000 PROTEIN;                                      
86459:  pxa8-A  2.5  4.9   72   404    8   MOLECULE: F-BOX ONLY PROTEIN 12;                                     
86460:  l7cl-A  2.5 16.2   73   256    8   MOLECULE: UNCHARACTERIZED PROTEIN;                                   
86461:  b6wb-A  2.5  9.8  115   330    5   MOLECULE: OLFACTORY RECEPTOR;                                        
86462:  x7ms-A  2.5 10.2  136   320    7   MOLECULE: OLFACTORY RECEPTOR;                                        
86463:  x7uj-A  2.5  5.2  112  1883    5   MOLECULE: VLIG-TYPE G DOMAIN-CONTAINING PROTEIN;                     
86464:  cb0o-A  2.5  6.0  142   288    8   MOLECULE: UNCHARACTERIZED PROTEIN;                                   
86465:  x2sh-A  2.5 15.2  120   450   10   MOLECULE: VACUOLAR CATION/PROTON EXCHANGER;                          
86466:  z1ux-A  2.5  6.1   86   760    3   MOLECULE: SERINE/THREONINE-PROTEIN KINASE HASPIN HOMOLOG AL          
86467:  jr7d-A  2.5  6.4  103   684    9   MOLECULE: UNCHARACTERIZED PROTEIN;                                   
86468:  kcu9-A  2.5  9.1  100   556    7   MOLECULE: PROTEIN KINASE DOMAIN-CONTAINING PROTEIN;                  
86469:  ys3t-A  2.5 13.1   89   543    7   MOLECULE: OS11G0664000 PROTEIN;                                      
86470:  tx2i-A  2.5  3.1   77   571    5   MOLECULE: CELL DEATH PROTEIN 4;                                      
86471:  sg6h-A  2.5  8.8  122   314   10   MOLECULE: OLFACTORY RECEPTOR;                                        
86472:  z8qb-A  2.5  9.1  126   317    9   MOLECULE: OLFACTORY RECEPTOR;                                        
86473:  skr5-A  2.5  8.0   88   729    3   MOLECULE: FIBROBLAST GROWTH FACTOR RECEPTOR HOMOLOG 1;               
86474:  bw2y-A  2.5 10.6  110   572    8   MOLECULE: UNCHARACTERIZED PROTEIN;                                   
86475:  ju6m-A  2.5 11.5   78   416    3   MOLECULE: DUF4201 DOMAIN-CONTAINING PROTEIN;                         
86476:  n6aa-A  2.5  8.6   73   686    3   MOLECULE: CYSTEINE-RICH RECEPTOR-LIKE PROTEIN KINASE 17;             
86477:  t8ie-A  2.5  4.5  106   418   10   MOLECULE: BUTYRYL-COA DEHYDROGENASE;                                 
86478:  izj2-A  2.5 13.2  119   491   10   MOLECULE: UDP-GALNAC:BETA-1,3-N-ACETYLGALACTOSAMINYLTRANSFE          
86479:  zn0u-A  2.5  8.9   74   283    4   MOLECULE: ELONGATION FACTOR TS;                                      
86480:  r0qk-A  2.5  3.4   88   364    8   MOLECULE: HYPOTHETICAL_PROTEIN_-_CONSERVED;                          
86481:  d6wp-A  2.5  4.6   69   230    6   MOLECULE: COMPLEX I ASSEMBLY FACTOR TMEM126B, MITOCHONDRIAL          
86482:  c6hu-A  2.5  4.4  114   492   11   MOLECULE: UREIDE PERMEASE 5;                                         
86483:  jkl4-A  2.5  6.7   58    74    5   MOLECULE: OS10G0357850 PROTEIN;                                      
86484:  lea3-A  2.5  7.3  123   412    7   MOLECULE: S-ACYLTRANSFERASE;                                         
86485:  xrq5-A  2.5 10.1  107   257    6   MOLECULE: CALCIUM-TRANSPORTING ATPASE 2 PLASMA MEMBRANE-TYP          
86486:  dp1n-A  2.5 18.9   90   858    4   MOLECULE: EXPRESSED PROTEIN;                                         
86487:  r6fp-A  2.5 10.2   95   676    4   MOLECULE: CYSTEINE-RICH RECEPTOR-LIKE PROTEIN KINASE 4;              
86488:  vii2-A  2.5 16.2   86   115    7   MOLECULE: OS01G0522600 PROTEIN;                                      
86489:  i4gd-A  2.5  5.9   76   133    5   MOLECULE: UNCHARACTERIZED PROTEIN;                                   
86490:  s5nu-A  2.5  9.5  120   298    7   MOLECULE: PUTATIVE OLFACTORY RECEPTOR 10D4;                          
86491:  bf1i-A  2.5 21.0  112  2457    6   MOLECULE: DNA-DIRECTED RNA POLYMERASE SUBUNIT;                       
86492:  qp7l-A  2.5  7.7  124   766    6   MOLECULE: CELLULOSE SYNTHASE-LIKE PROTEIN D3;                        
86493:  lp5q-A  2.5  6.8  115  1172    5   MOLECULE: ALPHA-MANNOSIDASE;                                         
86494:  zb4s-A  2.5  3.7   88   329    6   MOLECULE: OS02G0215900 PROTEIN;                                      
86495:  fd2w-A  2.5 20.2  123   592    7   MOLECULE: SIGNAL PEPTIDE PEPTIDASE-LIKE 2B;                          
86496:  po4r-A  2.5  5.6   56    92    2   MOLECULE: UNCHARACTERIZED PROTEIN;                                   
86497:  vcx7-A  2.5 16.5   89   408    9   MOLECULE: HSF_DOMAIN DOMAIN-CONTAINING PROTEIN;                      
86498:  tl5c-A  2.5  3.2   73   159    1   MOLECULE: ELICITOR-RESPONSIVE PROTEIN 1;                             
86499:  wk7h-A  2.5  4.0  164  1400    7   MOLECULE: CILIA- AND FLAGELLA-ASSOCIATED PROTEIN 54;                 
86500:  ww1p-A  2.5 10.9   67   106   15   MOLECULE: OS04G0195832 PROTEIN;                                      
86501:  tg4i-A  2.5  3.7   76   476    5   MOLECULE: MAGNESIUM TRANSPORTER;                                     
86502:  t9dk-A  2.5  6.4   86   504    8   MOLECULE: 3-EPI-6-DEOXOCATHASTERONE 23-MONOOXYGENASE;                
86503:  yu4q-A  2.5  7.5  117   346    9   MOLECULE: A1 CISTRON-SPLICING FACTOR AAR2;                           
86504:  m4pj-A  2.5 30.0  113   527    9   MOLECULE: OS05G0248400 PROTEIN;                                      
86505:  uq2k-A  2.5 13.9   75   304    4   MOLECULE: UNCHARACTERIZED PROTEIN;                                   
86506:  m1da-A  2.5  4.7   70   231    4   MOLECULE: HSF_DOMAIN DOMAIN-CONTAINING PROTEIN;                      
86507:  msg5-A  2.5  3.7   67   430   10   MOLECULE: RING-TYPE E3 UBIQUITIN TRANSFERASE;                        
86508:  g0oh-A  2.5  9.2   94   825    6   MOLECULE: BEN DOMAIN-CONTAINING PROTEIN 3;                           
86509:  ake9-A  2.5  9.9   51    65   20   MOLECULE: OS05G0105401 PROTEIN;                                      
86510:  kr3o-A  2.5 22.2  108  1418    5   MOLECULE: UNCHARACTERIZED PROTEIN, ISOFORM C;                        
86511:  so0p-A  2.5 15.7   77   508    5   MOLECULE: UNCHARACTERIZED PROTEIN;                                   
86512:  d3hg-A  2.5 18.4  134  1507    9   MOLECULE: DE-CADHERIN;                                               
86513:  hn8f-A  2.5  8.8  116   415    9   MOLECULE: U-BOX DOMAIN-CONTAINING PROTEIN 29;                        
86514:  v3za-A  2.5  3.9  130   535    5   MOLECULE: LARGE NEUTRAL AMINO ACIDS TRANSPORTER SMALL SUBUN          
86515:  wv7c-A  2.5  7.7   69   206    6   MOLECULE: UNCHARACTERIZED PROTEIN;                                   
86516:  bo4q-A  2.5 12.2   85   295   12   MOLECULE: SPERMATOGENESIS-ASSOCIATED PROTEIN 4;                      
86517:  idq8-A  2.5  4.2   80   533   11   MOLECULE: PROTEIN KINASE DOMAIN-CONTAINING PROTEIN;                  
86518:  edu7-A  2.5  5.5   99   303    8   MOLECULE: UNCHARACTERIZED PROTEIN;                                   
86519:  db2x-A  2.5 10.7   90   582    9   MOLECULE: 5'-AMP-ACTIVATED PROTEIN KINASE-RELATED;                   
86520:  r7xt-A  2.5  4.2  117   313    8   MOLECULE: OLFACTORY RECEPTOR;                                        
86521:  fho3-A  2.5  8.6  121   310   12   MOLECULE: OLFACTORY RECEPTOR 4K14;                                   
86522:  ib5d-A  2.5 12.8   71   136    4   MOLECULE: IP04277P;                                                  
86523:  ri0q-A  2.5 18.1  138   493    6   MOLECULE: TRANSMEMBRANE PROTEIN 145;                                 
86524:  pmi7-A  2.5 18.9   69   397    4   MOLECULE: CENTROMERE PROTEIN U;                                      
86525:  n0rq-A  2.5  7.7   79   440   10   MOLECULE: TRANSPOSON TY1-BL GAG POLYPROTEIN;                         
86526:  tjs4-A  2.5  3.3   49    66    2   MOLECULE: UNCHARACTERIZED PROTEIN;                                   
86527:  x7ov-A  2.5  8.1   65    96    8   MOLECULE: UNCHARACTERIZED PROTEIN;                                   
86528:  h4it-A  2.5 10.0   76   612   11   MOLECULE: OS02G0721800 PROTEIN;                                      
86529:  a5mo-A  2.5  9.7  122   313    9   MOLECULE: OLFACTORY RECEPTOR;                                        
86530:  gd8v-A  2.5  4.8   61   115    8   MOLECULE: TRANSMEMBRANE PROTEIN;                                     
86531:  cem8-A  2.5  5.5  121   910    7   MOLECULE: PROBABLE E3 UBIQUITIN-PROTEIN LIGASE HUL5;                 
86532:  h2ex-A  2.5  2.7   49   378    6   MOLECULE: ENDOPLASMIC RETICULUM VESICLE TRANSPORTER PROTEIN          
86533:  wj5x-A  2.5  4.8  113   431    7   MOLECULE: OS06G0521633 PROTEIN;                                      
86534:  zpj1-A  2.5 12.0   66   518    2   MOLECULE: CELL DIVISION CONTROL PROTEIN;                             
86535:  b4jw-A  2.5  9.1  117   315    5   MOLECULE: OLFACTORY RECEPTOR 1330;                                   
86536:  cq0a-A  2.5 16.6   97   348    2   MOLECULE: OS09G0513200 PROTEIN;                                      
86537:  w9qb-A  2.5 22.1   80   194   10   MOLECULE: UNCHARACTERIZED PROTEIN;                                   
86538:  v5us-A  2.5  3.7   75  1020    8   MOLECULE: LEUCINE-RICH REPEAT PROTEIN KINASE FAMILY PROTEIN          
86539:  lzn8-A  2.5  4.7   84   332    6   MOLECULE: CYSTEINE-RICH RECEPTOR-LIKE PROTEIN KINASE 6;              
86540:  ir1b-A  2.5  3.9   86   332    5   MOLECULE: TRANSMEMBRANE BAX INHIBITOR MOTIF-CONTAINING 1A;           
86541:  hh1o-A  2.5 17.3   82   545    7   MOLECULE: GUANINE NUCLEOTIDE RELEASING PROTEIN, PUTATIVE;            
86542:  s5rf-A  2.5 18.7  110   535   11   MOLECULE: BRAIN-SPECIFIC ANGIOGENESIS INHIBITOR 1-ASSOCIATE          
86543:  az1u-A  2.5  4.0  124   311   11   MOLECULE: OLFACTORY RECEPTOR;                                        
86544:  jmf2-A  2.5  6.2   55    69    7   MOLECULE: BHLH DOMAIN-CONTAINING PROTEIN;                            
86545:  dhm1-A  2.5 29.7  131   873    8   MOLECULE: F-BAR DOMAIN ONLY PROTEIN 1;                               
86546:  o3vt-A  2.5  8.4   73   479    5   MOLECULE: IP12064P;                                                  
86547:  zv5b-A  2.5 16.9   92  1601    8   MOLECULE: POLYCOMB GROUP PROTEIN PSC;                                
86548:  ija4-A  2.5 18.0   73   716    4   MOLECULE: UNCHARACTERIZED PROTEIN KIAA1958;                          
86549:  i9je-A  2.5 11.7   69   304    1   MOLECULE: RRM DOMAIN-CONTAINING PROTEIN;                             
86550:  vul4-A  2.5  3.9   69   660    9   MOLECULE: RETROTRANSPOSON HOT SPOT (RHS) PROTEIN, PUTATIVE;          
86551:  v1xz-A  2.5  4.2  124   311   13   MOLECULE: OLFACTORY RECEPTOR;                                        
86552:  ke6r-A  2.5 28.8  117  2405    3   MOLECULE: EUKARYOTIC TRANSLATION INITIATION FACTOR 2A;               
86553:  q7nx-A  2.5  4.6   56   295    9   MOLECULE: PROTEIN FAM110A;                                           
86554:  u2cf-A  2.5 22.4  133  2681    8   MOLECULE: UNCHARACTERIZED PROTEIN;                                   
86555:  zaa5-A  2.5  6.4   96   828    2   MOLECULE: UNCHARACTERIZED PROTEIN;                                   
86556:  oel5-A  2.5 10.1  107   438    4   MOLECULE: RIKEN CDNA 4921524L21 GENE;                                
86557:  qt0z-A  2.5 18.3   83   681    8   MOLECULE: UNCHARACTERIZED PROTEIN;                                   
86558:  f2bo-A  2.5  5.9   66   135    5   MOLECULE: UNCHARACTERIZED PROTEIN;                                   
86559:  v4px-A  2.5  7.6   78   102    9   MOLECULE: UNCHARACTERIZED PROTEIN;                                   
86560:  o2xs-A  2.5  7.8   69   129    6   MOLECULE: UNCHARACTERIZED PROTEIN;                                   
86561:  l2ao-A  2.5  4.8   91   878   10   MOLECULE: UNCHARACTERIZED PROTEIN;                                   
86562:  uj2d-A  2.5 18.7   83   755    4   MOLECULE: POLYCOMB GROUP PROTEIN FERTILIZATION-INDEPENDENT           
86563:  b7eq-A  2.5 10.4   92   246    5   MOLECULE: SIMILAR TO LUNG CARBONYL REDUCTASE [NADPH] (NADPH          
86564:  x6qm-A  2.5  9.0   80   139   10   MOLECULE: 40S RIBOSOMAL PROTEIN S9-2;                                
86565:  vy8d-A  2.5 10.2  120   314    4   MOLECULE: OLFACTORY RECEPTOR;                                        
86566:  od6z-A  2.5 14.6  107   439   10   MOLECULE: PROTEIN KINASE DOMAIN-CONTAINING PROTEIN;                  
86567:  f8xd-A  2.5  5.2   80   518   10   MOLECULE: MOTILE SPERM DOMAIN-CONTAINING PROTEIN 2;                  
86568:  q6kt-A  2.5  9.9   79   395    3   MOLECULE: ELONGATION FACTOR TS, MITOCHONDRIAL;                       
86569:  mmj4-A  2.5  6.8  103   832    2   MOLECULE: CYTOCHROME_P450_REDUCTASE_-_PUTATIVE;                      
86570:  ltu9-A  2.5  3.1   76   270    7   MOLECULE: BTB DOMAIN-CONTAINING PROTEIN;                             
86571:  xh7f-A  2.5  3.7  103   403    7   MOLECULE: STEAROYL-[ACYL-CARRIER-PROTEIN] 9-DESATURASE 4,            
86572:  l8vz-A  2.5 12.7  123   316    3   MOLECULE: OLFACTORY RECEPTOR;                                        
86573:  jh3l-A  2.5 18.7   84   224    5   MOLECULE: ZINC FINGER C4H2 DOMAIN-CONTAINING PROTEIN;                
86574:  v8fj-A  2.5 10.4  103   352   10   MOLECULE: NON-DISJUNCTION PROTEIN 1;                                 
86575:  gns3-A  2.5 23.6   92   314    5   MOLECULE: TRANSCRIPTION FACTOR SOX;                                  
86576:  bq1p-A  2.5  1.9   37    62   11   MOLECULE: 30S RIBOSOMAL PROTEIN S17E;                                
86577:  d9gl-A  2.5  8.2  107   630    6   MOLECULE: UNCHARACTERIZED PROTEIN;                                   
86578:  rld5-A  2.5 13.0   64   102    8   MOLECULE: UNCHARACTERIZED PROTEIN;                                   
86579:  eee4-A  2.5 11.9   84   330    5   MOLECULE: AP-1-LIKE TRANSCRIPTION FACTOR YAP3;                       
86580:  bw3e-A  2.5 37.6  107  1341    7   MOLECULE: SUBTILISIN-LIKE PROTEASE 2;                                
86581:  rxm1-A  2.5 23.4   92   740    8   MOLECULE: KINESIN-LIKE PROTEIN;                                      
86582:  icv3-A  2.5  8.4   81   112    4   MOLECULE: UNCHARACTERIZED PROTEIN;                                   
86583:  t7fc-A  2.5  4.9   93   623   11   MOLECULE: UTP12 DOMAIN-CONTAINING PROTEIN;                           
86584:  ixn1-A  2.5 16.0  103   370    6   MOLECULE: AT3G28220/T19D11_3;                                        
86585:  bco2-A  2.5  7.5  107   593    9   MOLECULE: UROPORPHYRINOGEN-III C-METHYLTRANSFERASE;                  
86586:  ui5t-A  2.5 10.6  101   796    9   MOLECULE: OS01G0737900 PROTEIN;                                      
86587:  tl7f-A  2.5 13.6   79   954    6   MOLECULE: PUTATIVE ATP-DEPENDENT RNA HELICASE;                       
86588:  e8uv-A  2.5  5.7  106   676    5   MOLECULE: NA_H_EXCHANGER DOMAIN-CONTAINING PROTEIN;                  
86589:  qrx1-A  2.5 13.0  102   593    6   MOLECULE: PHOSPHOMANNOMUTASE-LIKE PROTEIN;                           
86590:  l6iq-A  2.5  9.3   77   108    4   MOLECULE: UNCHARACTERIZED PROTEIN;                                   
86591:  hnt7-A  2.5 40.5  142   828    8   MOLECULE: PHD FINGER PROTEIN 21AB;                                   
86592:  cms1-A  2.5  6.6   97   540    5   MOLECULE: UNCHARACTERIZED PROTEIN;                                   
86593:  yih0-A  2.5  4.1   83   173    6   MOLECULE: OS07G0491500 PROTEIN;                                      
86594:  d8qd-A  2.5 23.9  116   843   10   MOLECULE: VERY EARLY TRANSCRIPT;                                     
86595:  ucy5-A  2.5  4.0  129   765    8   MOLECULE: DYMECLIN;                                                  
86596:  e1ko-A  2.5 13.8  113   324    8   MOLECULE: TRANSMEMBRANE PROTEIN 171;                                 
86597:  d5za-A  2.5 18.9   99  1756    8   MOLECULE: TRANSPOSON TY1-PR2 GAG-POL POLYPROTEIN;                    
86598:  fx0z-A  2.5 10.3   92   247    5   MOLECULE: UNCHARACTERIZED PROTEIN;                                   
86599:  gl6b-A  2.5  7.1   98  1487    6   MOLECULE: SHROOM FAMILY MEMBER 4;                                    
86600:  e6fq-A  2.5  8.5  118   629    8   MOLECULE: UNCHARACTERIZED PROTEIN;                                   
86601:  h7xp-A  2.5  5.9  109   478    9   MOLECULE: TNF RECEPTOR-ASSOCIATED FACTOR;                            
86602:  p3va-A  2.5  6.9  138   980    9   MOLECULE: POLY [ADP-RIBOSE] POLYMERASE 1;                            
86603:  bc3j-A  2.5 14.2   81  1016    5   MOLECULE: RETROVIRUS-RELATED POL POLYPROTEIN LINE-1;                 
86604:  inx8-A  2.5  3.6   62   285   11   MOLECULE: METHYLTRANSF_11 DOMAIN-CONTAINING PROTEIN;                 
86605:  q5xm-A  2.5  3.9   96   464    8   MOLECULE: SUGAR TRANSPORTER ERD6-LIKE 1;                             
86606:  awg0-A  2.5  8.1  133   424    5   MOLECULE: AP-1 COMPLEX SUBUNIT MU-2;                                 
86607:  z7ui-A  2.5 15.5  129   519    8   MOLECULE: OS08G0139700 PROTEIN;                                      
86608:  hka4-A  2.5  7.7  116   510    9   MOLECULE: Y+L AMINO ACID TRANSPORTER 1;                              
86609:  i9ic-A  2.5  6.7  103   931    6   MOLECULE: ALPHA-1,2-MANNOSIDASE;                                     
86610:  g4ps-A  2.5 19.2   85   106    6   MOLECULE: UNCHARACTERIZED PROTEIN;                                   
86611:  pi2b-A  2.5 19.2  124   512    5   MOLECULE: SOLUTE CARRIER FAMILY 40 MEMBER 2;                         
86612:  jts0-A  2.5 18.1   98  1465    6   MOLECULE: DNA HELICASE MCM9, PUTATIVE;                               
86613:  zqt4-A  2.5 13.0   98   385    4   MOLECULE: PROPHAGE INTEGRASE INTS;                                   
86614:  nqu1-A  2.5  5.4   82   774   10   MOLECULE: RAS AND RAB INTERACTOR 1;                                  
86615:  p1jn-A  2.5  9.5   92   245    4   MOLECULE: UNCHARACTERIZED PROTEIN;                                   
86616:  wn6u-A  2.5 14.9   84   437    8   MOLECULE: EUKARYOTIC PEPTIDE CHAIN RELEASE FACTOR SUBUNIT 1          
86617:  h1fy-A  2.5 11.0  100   947    8   MOLECULE: BROMODOMAIN TESTIS-SPECIFIC PROTEIN;                       
86618:  nj7p-A  2.5 15.6  113  1152    8   MOLECULE: INTEGRIN ALPHA-M;                                          
86619:  b2qt-A  2.5  9.7  102   256    4   MOLECULE: UNCHARACTERIZED PROTEIN;                                   
86620:  ap9r-A  2.5  3.1   73   210    7   MOLECULE: UNCHARACTERIZED PROTEIN YRBL;                              
86621:  kug7-A  2.5  3.7   88   257    9   MOLECULE: OS08G0334000 PROTEIN;                                      
86622:  yem0-A  2.5  9.2  133  1503    8   MOLECULE: UNCHARACTERIZED PROTEIN;                                   
86623:  yhz8-A  2.5 11.5  122   782    7   MOLECULE: V-TYPE PROTON ATPASE SUBUNIT A;                            
86624:  af6m-A  2.5 10.0  131  1214    5   MOLECULE: UBIQUITIN-SPECIFIC PEPTIDASE 31;                           
86625:  bs4m-A  2.5  9.5   77   308    8   MOLECULE: HYPOTHETICAL_PROTEIN_-_CONSERVED;                          
86626:  x8fv-A  2.5 17.5   78  1041    6   MOLECULE: PUTATIVE DUF26 DOMAIN RECEPTOR-LIKE PROTEIN KINAS          
86627:  jp5y-A  2.5  4.6  141   479    6   MOLECULE: AA_TRANS DOMAIN-CONTAINING PROTEIN;                        
86628:  jx3g-A  2.5  6.2   66   258    9   MOLECULE: SYNAPSE DIFFERENTIATION-INDUCING GENE PROTEIN 1;           
86629:  wst8-A  2.5 21.8  119   703    7   MOLECULE: MANNOSYLTRANSFERASE;                                       
86630:  acm9-A  2.5  7.3   98   506    8   MOLECULE: CYTOCHROME P450 71B8;                                      
86631:  zzx3-A  2.5  8.0  104   529    8   MOLECULE: BRAIN-SPECIFIC ANGIOGENESIS INHIBITOR 1-ASSOCIATE          
86632:  zs8o-A  2.5 14.7  101   141    4   MOLECULE: NADH DEHYDROGENASE [UBIQUINONE] 1 ALPHA SUBCOMPLE          
86633:  ztd6-A  2.5  4.1   59   252    7   MOLECULE: CYSTEINE-RICH REPEAT SECRETORY PROTEIN 38;                 
86634:  soo3-A  2.5  7.5   56    95    7   MOLECULE: UNCHARACTERIZED PROTEIN;                                   
86635:  xl2e-A  2.5 11.6   90  1912    6   MOLECULE: METHYLCYTOSINE DIOXYGENASE TET2;                           
86636:  dez2-A  2.5 13.8  108   474    7   MOLECULE: PROTEIN KINASE DOMAIN-CONTAINING PROTEIN;                  
86637:  c3zp-A  2.5  5.5   98   623    4   MOLECULE: V-ATPASE 69 KDA SUBUNIT;                                   
86638:  ong9-A  2.5  7.5  111   597   14   MOLECULE: AUXIN EFFLUX CARRIER COMPONENT;                            
86639:  b2ai-A  2.5 11.7  104   502    6   MOLECULE: RAB GUANINE NUCLEOTIDE EXCHANGE FACTOR (GEF) 1 (P          
86640:  tie6-A  2.5 12.1  103   284    7   MOLECULE: PALMITOYLTRANSFERASE;                                      
86641:  n1cr-A  2.5  5.9   65   112    6   MOLECULE: MITOCHONDRIAL IMPORT INNER MEMBRANE TRANSLOCASE S          
86642:  qmp8-A  2.5 23.1   95   583    5   MOLECULE: PROSPERO HOMEOBOX 2;                                       
86643:  vvz5-A  2.5 21.7  113   525   10   MOLECULE: PHOSPHATIDYLINOSITOL 4-KINASE ALPHA 2;                     
86644:  co0e-A  2.5 17.1   58    78    7   MOLECULE: UNCHARACTERIZED PROTEIN;                                   
86645:  mg1a-A  2.5 20.7   56   188   14   MOLECULE: DISPERSED GENE FAMILY PROTEIN 1 (DGF-1), PUTATIVE          
86646:  d2tw-A  2.5 18.4   99   497    5   MOLECULE: IP13216P;                                                  
86647:  tuy9-A  2.5 21.0  103   950   15   MOLECULE: OS01G0364400 PROTEIN;                                      
86648:  fmv5-A  2.5 18.7  120   578    8   MOLECULE: ALPHA-1,2-MANNOSIDASE;                                     
86649:  z0kn-A  2.5  7.8   87  1400    7   MOLECULE: ALSTROM SYNDROME PROTEIN 1;                                
86650:  vur0-A  2.5 11.7   62   149    8   MOLECULE: UNCHARACTERIZED PROTEIN;                                   
86651:  nn8y-A  2.5 13.1   92   325   10   MOLECULE: EMBIGIN;                                                   
86652:  y0rv-A  2.5  6.6  107   465    7   MOLECULE: OS07G0582850 PROTEIN;                                      
86653:  n8hf-A  2.5  5.4  122   357    9   MOLECULE: PROSTAGLANDIN D2 RECEPTOR-LIKE;                            
86654:  s4vi-A  2.5  4.7  105  1223    8   MOLECULE: MDIS1-INTERACTING RECEPTOR LIKE KINASE 2;                  
86655:  cg3v-A  2.5  8.2  110   413    7   MOLECULE: C-TYPE LECTIN;                                             
86656:  jv7h-A  2.5  7.2   88   277    3   MOLECULE: UNCHARACTERIZED PROTEIN;                                   
86657:  v2ua-A  2.5  6.5  115   520    7   MOLECULE: UNCHARACTERIZED PROTEIN;                                   
86658:  fdu5-A  2.5  9.4  103   291   10   MOLECULE: OS10G0506700 PROTEIN;                                      
86659:  sh5z-A  2.5 10.6   99   245    6   MOLECULE: UNCHARACTERIZED PROTEIN;                                   
86660:  pe4j-A  2.5 13.4   94   944    9   MOLECULE: PROTOCADHERIN 2 ALPHA B2;                                  
86661:  b1fn-A  2.5 15.0  110   662    5   MOLECULE: INTERFERON-INDUCED GTP-BINDING PROTEIN MX1;                
86662:  xcd3-A  2.5 10.9  100  1107    8   MOLECULE: VPS9 DOMAIN-CONTAINING PROTEIN;                            
86663:  hj9q-A  2.5 12.1   94   494    9   MOLECULE: UNCHARACTERIZED PROTEIN;                                   
86664:  b7su-A  2.5  5.6  110   972    6   MOLECULE: GUANINE NUCLEOTIDE-BINDING PROTEIN SUBUNIT BETA-L          
86665:  naa4-A  2.5  8.8  121   553    6   MOLECULE: PROTEIN KINASE DOMAIN-CONTAINING PROTEIN;                  
86666:  v2ur-A  2.5  3.2   80   462    8   MOLECULE: OS07G0133500 PROTEIN;                                      
86667:  b5zx-A  2.5  4.2  103   606    4   MOLECULE: UNCHARACTERIZED PROTEIN;                                   
86668:  hra4-A  2.5  5.8  130   755    3   MOLECULE: UBIQUITIN HYDROLASE, PUTATIVE;                             
86669:  r9uv-A  2.5  5.6   99  1379    6   MOLECULE: UNCHARACTERIZED PROTEIN;                                   
86670:  p6bj-A  2.5 11.7  107   905    3   MOLECULE: GAMMA-TUBULIN COMPLEX COMPONENT 2;                         
86671:  ss4m-A  2.5  6.2   90   535    9   MOLECULE: RNASE III DOMAIN-CONTAINING PROTEIN;                       
86672:  ty6c-A  2.5 13.1   88   309   10   MOLECULE: PUTATIVE TASTE RECEPTOR TYPE 2 MEMBER 33;                  
86673:  k8sb-A  2.5  8.5   84   228    8   MOLECULE: UNCHARACTERIZED PROTEIN;                                   
86674:  oqt5-A  2.5 35.7  107  1312    3   MOLECULE: RAD50 HOMOLOG, DOUBLE STRAND BREAK REPAIR PROTEIN          
86675:  r6ms-A  2.5  7.0  108   563    9   MOLECULE: CYTOCHROME P450, FAMILY 72, SUBFAMILY A, POLYPEPT          
86676:  a2nm-A  2.5 16.8  121   306    8   MOLECULE: MITOCHONDRIAL UNCOUPLING PROTEIN 1;                        
86677:  jak5-A  2.5  5.6   98   645    8   MOLECULE: E3 UBIQUITIN-PROTEIN LIGASE ORTHRUS 2;                     
86678:  mp8c-A  2.5 13.4   94   557    4   MOLECULE: COPINE-6;                                                  
86679:  ak5x-A  2.5 23.3   97   371    3   MOLECULE: HISTONE-LYSINE N-METHYLTRANSFERASE, H3 LYSINE-79           
86680:  q1dv-A  2.5  4.9   94   844   10   MOLECULE: SIMILAR TO NOVEL PROTEIN;                                  
86681:  vv3n-A  2.5  5.4   92   962    5   MOLECULE: INSULIN-DEGRADING ENZYME HOMOLOG;                          
86682:  mo9k-A  2.5 17.8  115   986   10   MOLECULE: PROTEIN KINASE DOMAIN-CONTAINING PROTEIN;                  
86683:  sth8-A  2.5 10.2   65   345    5   MOLECULE: TRANSCRIPTION REPRESSOR;                                   
86684:  hid5-A  2.5 17.6  131  1044    5   MOLECULE: PUTATIVE UBIQUITIN-ACTIVATING ENZYME E1;                   
86685:  pwk3-A  2.5  6.8   50   882    8   MOLECULE: GLUTAMYL-TRNA(GLN) AMIDOTRANSFERASE SUBUNIT B;             
86686:  rds4-A  2.5  7.3  108   404    5   MOLECULE: CYSTINOSIN HOMOLOG;                                        
86687:  t5gk-A  2.5  6.6   85   381    6   MOLECULE: WAT1-RELATED PROTEIN;                                      
86688:  v8oo-A  2.5  6.3   90   158    8   MOLECULE: EGG CELL-SECRETED PROTEIN 1.1;                             
86689:  fw1i-A  2.5  4.3   67   693    7   MOLECULE: DNA-BINDING PROTEIN RAP1;                                  
86690:  vdo0-A  2.5 13.6   69   142    4   MOLECULE: HYPOTHETICAL_PROTEIN_-_CONSERVED;                          
86691:  ljx9-A  2.5 16.7   98   300    7   MOLECULE: TRANSCRIPTION FACTOR E2F5;                                 
86692:  a5ty-A  2.5  5.1  125   488    7   MOLECULE: ARM REPEAT SUPERFAMILY PROTEIN;                            
86693:  ywz1-A  2.5 13.2  108   604    6   MOLECULE: PROTEIN KINASE DOMAIN-CONTAINING PROTEIN;                  
86694:  jwv0-A  2.5  8.5   95   468    6   MOLECULE: ARGINOSUCCINASE;                                           
86695:  us2p-A  2.5  4.4  105   316    8   MOLECULE: TRANSCRIPTIONAL REPRESSOR PAAX;                            
86696:  m2nf-A  2.5 11.5  104   430    5   MOLECULE: SORTING NEXIN-30;                                          
86697:  v7gd-A  2.5  5.0  120   348    8   MOLECULE: FRUCTOSE-1,6-BISPHOSPHATASE;                               
86698:  xlc3-A  2.5  4.5   62   115   10   MOLECULE: H(+)-EXPORTING DIPHOSPHATASE;                              
86699:  kn6v-A  2.5  9.4  135   723    9   MOLECULE: CHLORIDE CHANNEL PROTEIN;                                  
86700:  wj3w-A  2.5 12.2   96   396    8   MOLECULE: PUTATIVE PROTEIN INTB;                                     
86701:  i3kf-A  2.5 15.4  101   922    6   MOLECULE: SNORNA-BINDING RRNA-PROCESSING PROTEIN;                    
86702:  t3jy-A  2.5  6.2  125   637   10   MOLECULE: POLY [ADP-RIBOSE] POLYMERASE 2;                            
86703:  v8kr-A  2.5  4.8   70   816    3   MOLECULE: UNCHARACTERIZED PROTEIN YMR160W;                           
86704:  vu1l-A  2.5  9.9   90   239    6   MOLECULE: ARV1 HOMOLOG, FATTY ACID HOMEOSTASIS MODULATOR;            
86705:  iu6n-A  2.5 17.1  131  1451    4   MOLECULE: NON-SPECIFIC SERINE/THREONINE PROTEIN KINASE;              
86706:  ku3y-A  2.5 10.3  122   637    3   MOLECULE: BETA-13-GALACTOSYLTRANSFERASE GALT1;                       
86707:  fku9-A  2.5  4.6   62    74    2   MOLECULE: LITTLE PROTEIN 1;                                          
86708:  mu0q-A  2.5  8.2  122   365    6   MOLECULE: IGG RECEPTOR FCRN LARGE SUBUNIT P51;                       
86709:  uo9h-A  2.5 20.6   86   275    7   MOLECULE: RING-TYPE DOMAIN-CONTAINING PROTEIN;                       
86710:  aq6u-A  2.5 20.8  105   435    2   MOLECULE: UNCHARACTERIZED PROTEIN C32D5.7;                           
86711:  txz3-A  2.5 29.6   87   563    3   MOLECULE: OS08G0468400 PROTEIN;                                      
86712:  n3oh-A  2.5  3.7  103   596    2   MOLECULE: AMINOPEPTIDASE P1, PUTATIVE;                               
86713:  qoj4-A  2.5  9.2  113   315    9   MOLECULE: APOLIPOPROTEIN F;                                          
86714:  r1ex-A  2.5  4.8   80   119    6   MOLECULE: OS04G0581451 PROTEIN;                                      
86715:  qg6h-A  2.5 12.4   83   563    2   MOLECULE: PROTEIN FAR1-RELATED SEQUENCE;                             
86716:  p7zx-A  2.5 15.6  100   967    7   MOLECULE: OS09G0326100 PROTEIN;                                      
86717:  w8qn-A  2.5 14.0   66   547    5   MOLECULE: ELONGATOR COMPLEX PROTEIN 3;                               
86718:  ccu2-A  2.5 17.6  109  2358    5   MOLECULE: MPN DOMAIN-CONTAINING PROTEIN;                             
86719:  dmr2-A  2.5  7.7   64    88    3   MOLECULE: LYR MOTIF-CONTAINING PROTEIN 2;                            
86720:  b4hl-A  2.5 11.7   89   846   15   MOLECULE: UNCHARACTERIZED PROTEIN;                                   
86721:  nj2j-A  2.5 11.0   90   659   12   MOLECULE: CENTROSOMAL PROTEIN OF 76 KDA;                             
86722:  b7fx-A  2.5  4.5   74   304    7   MOLECULE: FAD_BINDING_3 DOMAIN-CONTAINING PROTEIN;                   
86723:  guq5-A  2.5 11.3   87   515    6   MOLECULE: SWI/SNF-RELATED MATRIX-ASSOCIATED ACTIN-DEPENDENT          
86724:  l4lk-A  2.5  6.1  144   557    7   MOLECULE: PROBABLE SERINE/THREONINE-PROTEIN KINASE WNK7;             
86725:  x1tv-A  2.5  4.9  100   301    4   MOLECULE: RING/U-BOX SUPERFAMILY PROTEIN;                            
86726:  w7us-A  2.5  5.4  121   546    2   MOLECULE: AA_PERMEASE_C DOMAIN-CONTAINING PROTEIN;                   
86727:  y7cv-A  2.5 12.6   79   417    3   MOLECULE: KH DOMAIN-CONTAINING PROTEIN;                              
86728:  dg1s-A  2.5  5.6   86   231    3   MOLECULE: UNCHARACTERIZED PROTEIN;                                   
86729:  kmh5-A  2.5  8.8   66   140    8   MOLECULE: HISTONE H3-LIKE CENTROMERIC PROTEIN A;                     
86730:  cwe0-A  2.5 15.6  115   247    5   MOLECULE: BIDIRECTIONAL SUGAR TRANSPORTER SWEET;                     
86731:  bpj0-A  2.5  5.9   89   307    8   MOLECULE: TETRASPANIN_FAMILY_-_PUTATIVE;                             
86732:  j6ku-A  2.5  4.2   97   277    8   MOLECULE: UNCHARACTERIZED PROTEIN;                                   
86733:  fk7z-A  2.5  4.9  110   802    8   MOLECULE: LEUCINE RICH REPEAT FAMILY PROTEIN, EXPRESSED;             
86734:  en2t-A  2.5  3.8   94   314    4   MOLECULE: ODORANT RECEPTOR M37;                                      
86735:  x2gj-A  2.5  4.3   94   591   13   MOLECULE: DYW_DEAMINASE DOMAIN-CONTAINING PROTEIN;                   
86736:  c0nb-A  2.5  4.4   59   180    7   MOLECULE: OS04G0153650 PROTEIN;                                      
86737:  pw7z-A  2.5  5.4  113   698   11   MOLECULE: OS01G0110500 PROTEIN;                                      
86738:  q9np-A  2.5 20.1   74   626    8   MOLECULE: GRAINYHEAD-LIKE TRANSCRIPTION FACTOR 2;                    
86739:  zpw5-A  2.5  4.8  110   394    5   MOLECULE: RE36666P;                                                  
86740:  wgu5-A  2.5 23.5  116   866    7   MOLECULE: PROLINE-RICH TRANSMEMBRANE PROTEIN 4;                      
86741:  ar5s-A  2.5  5.7  122   748    9   MOLECULE: UNCHARACTERIZED PROTEIN;                                   
86742:  srd6-A  2.5  4.4   65   151    9   MOLECULE: OS11G0225566 PROTEIN;                                      
86743:  ce1w-A  2.5  4.7  121  1320    7   MOLECULE: MCL1_MID DOMAIN-CONTAINING PROTEIN;                        
86744:  dyy9-A  2.5 15.1  115   785    3   MOLECULE: SI:DKEY-251I10.3;                                          
86745:  pb1e-A  2.5 12.5   69   463    9   MOLECULE: XANTHINE PERMEASE XANP;                                    
86746:  grk3-A  2.5  6.5   98   913    6   MOLECULE: UNCHARACTERIZED PROTEIN;                                   
86747:  q4uz-A  2.5 13.9   90   551    7   MOLECULE: PUTATIVE HYDROXYMETHYLPYRIMIDINE/PHOSPHOMETHYLPYR          
86748:  anz8-A  2.5  5.6  106   448    8   MOLECULE: HYPOTHETICAL_PROTEIN_-_CONSERVED;                          
86749:  q8uz-A  2.5 17.2  100   982    4   MOLECULE: PLASMA MEMBRANE ATPASE;                                    
86750:  r6ju-A  2.5  6.7  135   919    7   MOLECULE: PUROMYCIN-SENSITIVE AMINOPEPTIDASE;                        
86751:  jr1g-A  2.5  5.7   79   248    8   MOLECULE: TAF9 RNA POLYMERASE II, TATA BOX-BINDING PROTEIN           
86752:  nfo4-A  2.5  9.9   79   104    4   MOLECULE: CYTOCHROME C OXIDASE ASSEMBLY FACTOR 6;                    
86753:  iqa5-A  2.5 13.5  110   476    5   MOLECULE: TRANSCRIPTION FACTOR EB;                                   
86754:  ko0p-A  2.5  6.1  127   746    9   MOLECULE: UNCHARACTERIZED PROTEIN;                                   
86755:  wgn8-A  2.5  5.4  116   662    5   MOLECULE: POLLEN RECEPTOR-LIKE KINASE 1;                             
86756:  xf3e-A  2.5  6.3  125   245    6   MOLECULE: OS11G0573500 PROTEIN;                                      
86757:  bp9k-A  2.5  7.7  115   304    5   MOLECULE: PUTATIVE OLFACTORY RECEPTOR 8G2;                           
86758:  xwq0-A  2.5  8.7   84   494    7   MOLECULE: OS09G0304500 PROTEIN;                                      
86759:  cf0z-A  2.5  5.2   74   428   11   MOLECULE: PROTEIN FIXC;                                              
86760:  wx0c-A  2.5 30.4  123   746    5   MOLECULE: B-RELATED FACTOR 1;                                        
86761:  t3az-A  2.5  4.8   72   824    8   MOLECULE: SI:CH211-168B3.1;                                          
86762:  s7kv-A  2.5  5.4   83   828    5   MOLECULE: ENHANCER OF POLYCOMB-LIKE PROTEIN;                         
86763:  kf5q-A  2.5  5.2  113  1253    4   MOLECULE: METHIONINE SYNTHASE;                                       
86764:  fu6f-A  2.5 15.4   93   929    6   MOLECULE: PEPTIDASE M12B DOMAIN-CONTAINING PROTEIN;                  
86765:  cj0h-A  2.5 23.7   96   809   13   MOLECULE: KAT8 REGULATORY NSL COMPLEX SUBUNIT 1-LIKE;                
86766:  l1wj-A  2.5 11.7   89   274    4   MOLECULE: BHLH DOMAIN-CONTAINING PROTEIN;                            
86767:  zf7b-A  2.5  8.0  105   315    8   MOLECULE: OLFACTORY RECEPTOR;                                        
86768:  ymr4-A  2.5 21.7  109   413    7   MOLECULE: PROBABLE PROTEIN S-ACYLTRANSFERASE 3;                      
86769:  zj5v-A  2.5 13.1   68  1094    4   MOLECULE: E1 UBIQUITIN-ACTIVATING ENZYME;                            
86770:  yz0z-A  2.5  9.9  118   571    7   MOLECULE: UNCHARACTERIZED PROTEIN;                                   
86771:  gva2-A  2.5 24.5   64   557    9   MOLECULE: DUF4205 DOMAIN-CONTAINING PROTEIN;                         
86772:  f0cz-A  2.5  5.9   98   568    6   MOLECULE: RAS AND RAB INTERACTOR-LIKE;                               
86773:  j7qh-A  2.5  7.0   90   370    7   MOLECULE: TRANSCRIPTION FACTOR IIS FAMILY PROTEIN;                   
86774:  vh1o-A  2.5 11.9   93   270    8   MOLECULE: TRANSMEMBRANE AMINO ACID TRANSPORTER FAMILY PROTE          
86775:  hk8i-A  2.5  8.3  110   511    5   MOLECULE: PHOSPHATE TRANSPORTER1-9;                                  
86776:  ave5-A  2.5 31.9   87   229    1   MOLECULE: SI:CH211-113E8.9;                                          
86777:  fn4s-A  2.5  4.5   78   126    5   MOLECULE: NON-SPECIFIC LIPID-TRANSFER PROTEIN 15;                    
86778:  wkn1-A  2.5 15.9  113   348    5   MOLECULE: SH3 DOMAIN-CONTAINING PROTEIN;                             
86779:  gj5m-A  2.5 14.6  104   855    6   MOLECULE: WW DOMAIN-CONTAINING PROTEIN;                              
86780:  c5oz-A  2.5  7.6  110   915    4   MOLECULE: P53-INDUCED DEATH DOMAIN-CONTAINING PROTEIN 1;             
86781:  b6zy-A  2.5  5.8   70   917    7   MOLECULE: MLX-INTERACTING PROTEIN;                                   
86782:  rz1n-A  2.5  4.9   97   192    5   MOLECULE: GH16 DOMAIN-CONTAINING PROTEIN;                            
86783:  xp5y-A  2.5 13.1  100   895    7   MOLECULE: WD REPEAT-CONTAINING PROTEIN 55 HOMOLOG;                   
86784:  uko2-A  2.5 26.3  104  1400    7   MOLECULE: NUCLEOSOME-REMODELING FACTOR SUBUNIT BPTF;                 
86785:  zp6l-A  2.5  4.4  119   560    7   MOLECULE: MUELLERIAN-INHIBITING FACTOR;                              
86786:  l6hg-A  2.5 11.4   95   313    5   MOLECULE: SLC (SOLUTE CARRIER) HOMOLOG;                              
86787:  nxj6-A  2.5  3.5   88   536    2   MOLECULE: FANCONI ANEMIA GROUP E PROTEIN;                            
86788:  fi4g-A  2.5  5.3   83   538    5   MOLECULE: CITMHS DOMAIN-CONTAINING PROTEIN;                          
86789:  abd7-A  2.5  7.0   91  1096    3   MOLECULE: UNCHARACTERIZED PROTEIN, ISOFORM C;                        
86790:  c9cz-A  2.5  6.4  112   509    9   MOLECULE: ATPASE;                                                    
86791:  ndw9-A  2.5  6.3   69   944   12   MOLECULE: RAS GUANINE NUCLEOTIDE EXCHANGE FACTOR O;                  
86792:  q2bk-A  2.5  4.3  122   731   10   MOLECULE: SUBTILISIN-LIKE PROTEASE SBT1.9;                           
86793:  o1tz-A  2.5  8.7   89   839    9   MOLECULE: TRANSIENT RECEPTOR POTENTIAL CATION CHANNEL SUBFA          
86794:  j5sf-A  2.5  6.1   71   927   10   MOLECULE: PROTEIN B160;                                              
86795:  gxi6-A  2.5  6.3  132   460    5   MOLECULE: UNCHARACTERIZED PROTEIN;                                   
86796:  xxd6-A  2.5 16.3  122   300    4   MOLECULE: CYTOCHROME C OXIDASE ASSEMBLY PROTEIN COX11, MITO          
86797:  j4jz-A  2.5 18.1  106   757    7   MOLECULE: MFS DOMAIN-CONTAINING PROTEIN;                             
86798:  bu3f-A  2.5  4.9  113   858    9   MOLECULE: MFS DOMAIN-CONTAINING PROTEIN;                             
86799:  r6vf-A  2.5 13.0   70   426    4   MOLECULE: SNAPC (SMALL NUCLEAR RNA ACTIVATING COMPLEX) HOMO          
86800:  fl2b-A  2.5 14.4   80   176    6   MOLECULE: DOWN-REGULATOR OF TRANSCRIPTION 1;                         
86801:  mzc9-A  2.5 13.9  101   830    7   MOLECULE: DNA HELICASE MCM8;                                         
86802:  lp1f-A  2.5 11.2  100  1565    6   MOLECULE: UNCHARACTERIZED PROTEIN;                                   
86803:  qoa1-A  2.5 11.5   80   143    5   MOLECULE: 40S_RIBOSOMAL_PROTEIN_S17_-_PUTATIVE;                      
86804:  p9ph-A  2.5 10.2   67    78    6   MOLECULE: UNCHARACTERIZED PROTEIN;                                   
86805:  cv5g-A  2.5 23.2  118   352    4   MOLECULE: UNCHARACTERIZED PROTEIN;                                   
86806:  owo6-A  2.5 14.2   92  1087    7   MOLECULE: UNCHARACTERIZED PROTEIN;                                   
86807:  h2ef-A  2.5  9.9  101   493   10   MOLECULE: NAD(P)-BD_DOM DOMAIN-CONTAINING PROTEIN;                   
86808:  n7rh-A  2.5  5.0  135  1345    7   MOLECULE: VASCULAR ENDOTHELIAL GROWTH FACTOR RECEPTOR 2;             
86809:  lc1i-A  2.5 11.8  104   316    3   MOLECULE: OLFACTORY RECEPTOR;                                        
86810:  vt2z-A  2.5 10.0   84   270    5   MOLECULE: J DOMAIN-CONTAINING PROTEIN;                               
86811:  r6tv-A  2.5  4.2   98   611    5   MOLECULE: LEUKOTRIENE A-4 HYDROLASE;                                 
86812:  ks7j-A  2.5  4.9   93   266    6   MOLECULE: 22 KDA ALPHA-ZEIN 4;                                       
86813:  usa5-A  2.5  6.2  135   450   12   MOLECULE: OS07G0642600 PROTEIN;                                      
86814:  lf5r-A  2.5  3.8   78   608   10   MOLECULE: ALPHA-1,6-MANNOSYL-GLYCOPROTEIN 2-BETA-N-                  
86815:  d2ye-A  2.5  7.0  110   267    5   MOLECULE: GOLGI APPARATUS MEMBRANE PROTEIN TVP23;                    
86816:  cq8h-A  2.5  7.0   79   649    9   MOLECULE: UNCHARACTERIZED PROTEIN;                                   
86817:  mw1f-A  2.5 15.1  118   338    3   MOLECULE: UNCHARACTERIZED PROTEIN;                                   
86818:  tkw8-A  2.5 11.4   88   393    5   MOLECULE: RING-TYPE DOMAIN-CONTAINING PROTEIN;                       
86819:  lng7-A  2.5 31.6  141   342    6   MOLECULE: UNCHARACTERIZED PROTEIN;                                   
86820:  pw4i-A  2.5 25.0   77   320    6   MOLECULE: UNCHARACTERIZED PROTEIN;                                   
86821:  cwn4-A  2.5  8.3   79   708    8   MOLECULE: TCO89P;                                                    
86822:  xs0q-A  2.5 16.8  119   522    7   MOLECULE: OS04G0629100 PROTEIN;                                      
86823:  zw3z-A  2.5 11.4  103   173    5   MOLECULE: UNCHARACTERIZED PROTEIN;                                   
86824:  r0qs-A  2.5  9.2  116   381   10   MOLECULE: UNCHARACTERIZED PROTEIN;                                   
86825:  nuq3-A  2.5  8.9  127   370    8   MOLECULE: G_PROTEIN_RECEP_F1_2 DOMAIN-CONTAINING PROTEIN;            
86826:  cc9n-A  2.5  4.2  135   613    8   MOLECULE: DBH-LIKE MONOOXYGENASE PROTEIN 1;                          
86827:  ssk7-A  2.5  6.4   99   231    6   MOLECULE: OS05G0482100 PROTEIN;                                      
86828:  pcw5-A  2.5  6.5   94   103    5   MOLECULE: OS03G0333050 PROTEIN;                                      
86829:  obf8-A  2.5  9.4  109   816    5   MOLECULE: SUCROSE SYNTHASE;                                          
86830:  o2cc-A  2.5  3.6   67    99   16   MOLECULE: UNCHARACTERIZED PROTEIN;                                   
86831:  v8bk-A  2.5 14.2   81   557    5   MOLECULE: RETROVIRUS-RELATED POL POLYPROTEIN LINE-1;                 
86832:  zya0-A  2.5  5.6  107  1364    8   MOLECULE: CUB AND SUSHI DOMAIN-CONTAINING PROTEIN 1;                 
86833:  bs7a-A  2.5  7.8   95   274    5   MOLECULE: PROBABLE SUGAR-TRANSPORT INTEGRAL MEMBRANE PROTEI          
86834:  von0-A  2.5 14.7  100   802    5   MOLECULE: CACTIN HOMOLOG, PUTATIVE;                                  
86835:  s6ca-A  2.5  4.7   69   482    4   MOLECULE: REGULATOR OF CHROMOSOME CONDENSATION (RCC1) FAMIL          
86836:  a3ys-A  2.5  7.2  114   710    6   MOLECULE: ABC1 DOMAIN-CONTAINING PROTEIN;                            
86837:  qe7w-A  2.5  5.0  119   758    5   MOLECULE: RIBOSOMAL RNA PROCESSING PROTEIN 1 HOMOLOG B;              
86838:  rlx2-A  2.5  5.6   64    84    2   MOLECULE: CX9C MOTIF-CONTAINING PROTEIN 4, MITOCHONDRIAL;            
86839:  d1qr-A  2.5  5.1  126   797   10   MOLECULE: UNCHARACTERIZED PROTEIN;                                   
86840:  jz6w-A  2.5  8.0   85   214    8   MOLECULE: UNCHARACTERIZED PROTEIN;                                   
86841:  dy2a-A  2.5 13.0  108   623    4   MOLECULE: HYPOTHETICAL_PROTEIN_-_CONSERVED;                          
86842:  j9zh-A  2.5  3.5   76   251   11   MOLECULE: UNCHARACTERIZED PROTEIN;                                   
86843:  p2ip-A  2.5 16.0  101   730    6   MOLECULE: GUANYLATE CYCLASE;                                         
86844:  yzp5-A  2.5 15.0   85   793    6   MOLECULE: TRANSLOCASE OF CHLOROPLAST 90, CHLOROPLASTIC;              
86845:  p5kv-A  2.5 24.3  106   613    6   MOLECULE: UNCHARACTERIZED PROTEIN;                                   
86846:  cp7c-A  2.5 14.5   85   577    4   MOLECULE: COPINE 8;                                                  
86847:  qw6m-A  2.5  8.4   98   225   12   MOLECULE: GERMIN-LIKE PROTEIN 8-3;                                   
86848:  xp5t-A  2.5  4.9  131   780    7   MOLECULE: PUTATIVE SUBTILASE FAMILY PROTEIN;                         
86849:  n6hs-A  2.5 11.4   72   594    7   MOLECULE: SODIUM-DEPENDENT GLUCOSE TRANSPORTER 1;                    
86850:  p2ou-A  2.5  5.2  136   291    5   MOLECULE: SI:DKEY-21E13.3;                                           
86851:  o3cs-A  2.5  9.3   81   457   12   MOLECULE: EXPRESSED PROTEIN;                                         
86852:  vly3-A  2.5  7.7   99   552    2   MOLECULE: SERINE/THREONINE-PROTEIN KINASE RIO2;                      
86853:  oxc1-A  2.5 13.2  112   567    5   MOLECULE: UNCHARACTERIZED NA(+)/H(+) ANTIPORTER C15A10.06;           
86854:  xg3z-A  2.5  3.3   48    61    6   MOLECULE: UNCHARACTERIZED PROTEIN;                                   
86855:  e1xg-A  2.5  6.2   99   359    4   MOLECULE: UNCHARACTERIZED PROTEIN;                                   
86856:  jpz0-A  2.5  6.5   93  1066    6   MOLECULE: POLYNUCLEOTIDE PHOSPHORYLASE 1;                            
86857:  uzc7-A  2.5  7.2   93   342    5   MOLECULE: DEFECT AT LOW TEMPERATURE PROTEIN 1;                       
86858:  y3ze-A  2.5  5.7   70   678    3   MOLECULE: 1,4-ALPHA-GLUCAN-BRANCHING ENZYME;                         
86859:  g5cr-A  2.5  4.9  111   407    6   MOLECULE: UNCHARACTERIZED PROTEIN;                                   
86860:  io1u-A  2.5  3.9  109   316    7   MOLECULE: PUTATIVE INACTIVE HEME OXYGENASE 2 CHLOROPLASTIC;          
86861:  rk1j-A  2.5 17.6   88   356   10   MOLECULE: PUTATIVE HLH DNA-BINDING DOMAIN SUPERFAMILY PROTE          
86862:  bqz7-A  2.5 11.2  102   701    6   MOLECULE: G PROTEIN-COUPLED RECEPTOR KINASE;                         
86863:  ioi4-A  2.5 14.4  112  1470    2   MOLECULE: DNA POLYMERASE;                                            
86864:  qbq0-A  2.5 11.4   75    82    4   MOLECULE: UNCHARACTERIZED PROTEIN;                                   
86865:  bz9e-A  2.5  7.9  123   666    6   MOLECULE: UNCHARACTERIZED PROTEIN;                                   
86866:  pb5l-A  2.5  5.0   64   120    6   MOLECULE: HISTONE H3-LIKE CENTROMERIC PROTEIN CNP1;                  
86867:  qx7u-A  2.5 10.3   67   563    9   MOLECULE: SERINE HYDROXYMETHYLTRANSFERASE;                           
86868:  f2ys-A  2.5 15.3  115   297    3   MOLECULE: MITOCHONDRIAL NICOTINAMIDE ADENINE DINUCLEOTIDE T          
86869:  e4yo-A  2.5 16.9  109   785    2   MOLECULE: PROTEIN KINASE DOMAIN-CONTAINING PROTEIN;                  
86870:  h2iy-A  2.5  4.6  117   331    3   MOLECULE: UNCHARACTERIZED PROTEIN;                                   
86871:  ph9q-A  2.5  4.4  140   897    9   MOLECULE: HYDROLASE;                                                 
86872:  km5f-A  2.5  7.4   56   146    4   MOLECULE: UNCHARACTERIZED PROTEIN;                                   
86873:  i0ra-A  2.5  9.5   73   858    5   MOLECULE: EXPRESSED PROTEIN;                                         
86874:  p9ew-A  2.5 12.5   71   224    6   MOLECULE: PROTEIN FAR1-RELATED SEQUENCE;                             
86875:  in1l-A  2.5 19.2  116   542    5   MOLECULE: COILED-COIL DOMAIN-CONTAINING PROTEIN 60;                  
86876:  m0ev-A  2.5 11.2  138   954    8   MOLECULE: COPPER-TRANSPORTING ATPASE-LIKE PROTEIN, PUTATIVE          
86877:  yb6c-A  2.5  5.4   95   521    8   MOLECULE: PENTATRICOPEPTIDE REPEAT-CONTAINING PROTEIN MITOC          
86878:  z3ef-A  2.5  6.6  104  1400   13   MOLECULE: TRANSMEMBRANE PROTEIN KIAA1109;                            
86879:  lg2d-A  2.5  9.8   95   539    3   MOLECULE: FI06409P;                                                  
86880:  c0cm-A  2.5 11.8   89   767    6   MOLECULE: MST2 COMPLEX SUBUNIT NTO1;                                 
86881:  bvo6-A  2.5  6.5  134   825   12   MOLECULE: UNCHARACTERIZED PROTEIN;                                   
86882:  k9xn-A  2.5 23.1   94   842    3   MOLECULE: IONOTROPIC RECEPTOR 21A;                                   
86883:  flx9-A  2.5  9.4  109   271    6   MOLECULE: TUMOR NECROSIS FACTOR, ALPHA-INDUCED PROTEIN 6;            
86884:  jzd3-A  2.5  8.6  103  1322    9   MOLECULE: UNCHARACTERIZED PROTEIN;                                   
86885:  kuv9-A  2.5  8.3   95   525    3   MOLECULE: UNCHARACTERIZED TRANSPORTER C576.17C;                      
86886:  kj0f-A  2.5 10.5  101   590    3   MOLECULE: CONCENTRATIVE NUCLEOSIDE TRANSPORTER 1;                    
86887:  ulv4-A  2.5 30.9  114   430    3   MOLECULE: MICROFIBRILLAR-ASSOCIATED PROTEIN-RELATED;                 
86888:  ceo8-A  2.5 19.4  112  1755    6   MOLECULE: TRANSPOSON TY1-OL GAG-POL POLYPROTEIN;                     
86889:  r5ca-A  2.5 10.5   80   612    4   MOLECULE: LEUCINE AMINOPEPTIDASE 2;                                  
86890:  nkw2-A  2.5 24.2  115   790    8   MOLECULE: REVERSE TRANSCRIPTASE DOMAIN-CONTAINING PROTEIN;           
86891:  cku1-A  2.5 10.5   67  1671    4   MOLECULE: ARFGAP WITH RHOGAP DOMAIN, ANKYRIN REPEAT AND PH           
86892:  m6yj-A  2.5  8.3  105   509    3   MOLECULE: SERINE/THREONINE PROTEIN PHOSPHATASE 2A REGULATOR          
86893:  s7ei-A  2.5 13.3   94   547    7   MOLECULE: CHAPERONE DNAJ-DOMAIN SUPERFAMILY PROTEIN;                 
86894:  ro4b-A  2.5 20.6   91   424    5   MOLECULE: ENT DOMAIN-CONTAINING PROTEIN;                             
86895:  mk4b-A  2.5 11.7  122   547    7   MOLECULE: SIGNAL RECOGNITION PARTICLE RECEPTOR SUBUNIT ALPH          
86896:  hmf3-A  2.5  6.9   93   335    5   MOLECULE: ANKYRIN REPEAT DOMAIN-CONTAINING PROTEIN 2A;               
86897:  qm4m-A  2.5  5.0   98  1099    5   MOLECULE: TRANSMEMBRANE PROTEIN 132C;                                
86898:  qth8-A  2.5  4.2   89   205    7   MOLECULE: RHO GDP-DISSOCIATION INHIBITOR;                            
86899:  iui2-A  2.5  6.2   64   584    3   MOLECULE: STAS DOMAIN-CONTAINING PROTEIN;                            
86900:  x8wv-A  2.5  9.0   91   431    8   MOLECULE: PICKPOCKET 17, ISOFORM A;                                  
86901:  fu7t-A  2.5  8.2  108   320    5   MOLECULE: RH47216P;                                                  
86902:  geq4-A  2.5 21.1  105   606    6   MOLECULE: KELCH-LIKE PROTEIN 41;                                     
86903:  cxh1-A  2.5 28.0  142   622    6   MOLECULE: UNCHARACTERIZED PROTEIN;                                   
86904:  pmb4-A  2.5 12.3   91   669    9   MOLECULE: UNCHARACTERIZED PROTEIN;                                   
86905:  cf5t-A  2.5 18.2  118   448    9   MOLECULE: PRESENILIN-2;                                              
86906:  n8tl-A  2.5 14.5   76   209    5   MOLECULE: 10A19I.15;                                                 
86907:  x6pz-A  2.5  9.7  105   791    8   MOLECULE: UNCHARACTERIZED PROTEIN;                                   
86908:  a5vt-A  2.5 20.6  101   354    8   MOLECULE: PREDICTED GENE 17067;                                      
86909:  lc3n-A  2.5 21.9   92  1087    5   MOLECULE: HYPOTHETICAL_PROTEIN_-_CONSERVED;                          
86910:  w2jt-A  2.5  5.8  111  1035   12   MOLECULE: NUCLEOLAR PROTEIN 6;                                       
86911:  cjq0-A  2.5  5.2   94   197    5   MOLECULE: PROTEIN-S-ISOPRENYLCYSTEINE O-METHYLTRANSFERASE A          
86912:  e0bm-A  2.5  6.5   51    91    8   MOLECULE: ACYL-COA-BINDING DOMAIN-CONTAINING PROTEIN 1;              
86913:  jw2e-A  2.5 13.2   90   906    7   MOLECULE: WD_REPEATS_REGION DOMAIN-CONTAINING PROTEIN;               
86914:  e8vw-A  2.5  7.7  101   552    3   MOLECULE: DOUBLE-STRAND-BREAK REPAIR PROTEIN RAD21-LIKE PRO          
86915:  dun9-A  2.5  4.5  151   619    5   MOLECULE: ENDOGLUCANASE;                                             
86916:  t9gi-A  2.5 22.0   78   111    1   MOLECULE: UNCHARACTERIZED PROTEIN;                                   
86917:  fj4i-A  2.5  6.8  112   460   10   MOLECULE: PENTATRICOPEPTIDE REPEAT-CONTAINING PROTEIN AT5G4          
86918:  d8ws-A  2.5 10.9  135   516   11   MOLECULE: ALPHA-(1->6)-MANNOPYRANOSYLTRANSFERASE A;                  
86919:  y1ls-A  2.5  9.0  127   845    5   MOLECULE: UNCHARACTERIZED PROTEIN C428.10;                           
86920:  yti9-A  2.5  8.4  114  1144    4   MOLECULE: REVERSE TRANSCRIPTASE DOMAIN-CONTAINING PROTEIN;           
86921:  cqd0-A  2.5 12.4   86   280    6   MOLECULE: UNCHARACTERIZED TATC-LIKE PROTEIN YMF16;                   
86922:  n8mg-A  2.5 19.0  124   234    9   MOLECULE: UNCHARACTERIZED PROTEIN;                                   
86923:  mad9-A  2.5  5.7   99   189   13   MOLECULE: OS12G0236250 PROTEIN;                                      
86924:  vsy5-A  2.5 14.2  105   273    8   MOLECULE: CHAPERONE PROTEIN DNAJ 10;                                 
86925:  kf5a-A  2.5  4.7   85   558    6   MOLECULE: UNCHARACTERIZED PROTEIN;                                   
86926:  nvq0-A  2.5 15.5  115   251   10   MOLECULE: UNCHARACTERIZED PROTEIN;                                   
86927:  e7xi-A  2.5  7.7   82   127    9   MOLECULE: ARF-LIKE_2-BINDING_PROTEIN_-_PUTATIVE;                     
86928:  geq3-A  2.5 10.5   75  1281    4   MOLECULE: TUBULIN POLYGLUTAMYLASE TTLL5;                             
86929:  z6kh-A  2.5  8.4  113   993    5   MOLECULE: RECEPTOR-TYPE TYROSINE-PROTEIN KINASE FLT3;                
86930:  g2yx-A  2.5 29.0   94   280    6   MOLECULE: PHB DOMAIN-CONTAINING PROTEIN;                             
86931:  vkk5-A  2.5  6.2  107   561    8   MOLECULE: MEIOTIC RECOMBINATION PROTEIN REC8;                        
86932:  t9ky-A  2.5  9.5   76   137    7   MOLECULE: RETROTRAN_GAG_3 DOMAIN-CONTAINING PROTEIN;                 
86933:  ehw6-A  2.5  9.1  128   622    9   MOLECULE: PHOSPHOINOSITIDE PHOSPHOLIPASE C;                          
86934:  la7k-A  2.5 21.3   98   670   10   MOLECULE: UNCHARACTERIZED PROTEIN;                                   
86935:  rm0g-A  2.5 16.0   99   449    8   MOLECULE: UNCHARACTERIZED PROTEIN;                                   
86936:  k1kq-A  2.5  4.4   80  1009    6   MOLECULE: LEUCINE-RICH REPEAT PROTEIN KINASE FAMILY PROTEIN          
86937:  x3ss-A  2.5  5.4   78   554    6   MOLECULE: DICARBOXYLIC ACID TRANSPORTER1;                            
86938:  h3se-A  2.5  4.1   82   432    9   MOLECULE: ZGC:85777;                                                 
86939:  iv6g-A  2.5  4.3  118   642    3   MOLECULE: CYSTEINE-RICH RECEPTOR-LIKE PROTEIN KINASE 27;             
86940:  oak4-A  2.5 13.4  105  1695    7   MOLECULE: KINESIN-LIKE PROTEIN KIF1A;                                
86941:  han8-A  2.5 12.5  109   330    8   MOLECULE: UNCHARACTERIZED PROTEIN;                                   
86942:  mud4-A  2.5  5.1  119   389    3   MOLECULE: OS02G0119800 PROTEIN;                                      
86943:  oy1k-A  2.5  5.6  106   221    6   MOLECULE: UNCHARACTERIZED PROTEIN;                                   
86944:  sqv8-A  2.5 12.5   79   573   10   MOLECULE: MITOCHONDRIAL DISTRIBUTION AND MORPHOLOGY PROTEIN          
86945:  r6cw-A  2.5  4.8  102   458    4   MOLECULE: PENTATRICOPEPTIDE REPEAT-CONTAINING PROTEIN MITOC          
86946:  ril8-A  2.5 13.9  146  1273   10   MOLECULE: ABC TRANSPORTER B FAMILY MEMBER 19;                        
86947:  jdq1-A  2.5 13.8  114   605    8   MOLECULE: IONOTROPIC RECEPTOR 75B;                                   
86948:  cd8o-A  2.5 14.7   74   519    5   MOLECULE: PROBABLE FAD SYNTHASE;                                     
86949:  q3jz-A  2.5  7.4   63    97    6   MOLECULE: OS02G0298050 PROTEIN;                                      
86950:  cw5f-A  2.5  4.5  117   971    6   MOLECULE: NUCLEAR FACTOR NF-KAPPA-B P110 SUBUNIT;                    
86951:  l4mv-A  2.5 22.7  137   748    6   MOLECULE: WD REPEAT-CONTAINING PROTEIN 91;                           
86952:  b5rk-A  2.5  6.0  100  1334    7   MOLECULE: SNF2 DOMAIN-CONTAINING PROTEIN CLASSY 1;                   
86953:  c6eu-A  2.5  6.8   66    91    9   MOLECULE: CYTOCHROME B-C1 COMPLEX SUBUNIT 6, MITOCHONDRIAL;          
86954:  yad7-A  2.5 11.5  116   519    4   MOLECULE: PUTATIVE RECEPTOR-LIKE PROTEIN KINASE;                     
86955:  shc1-A  2.5 14.8   99   955    3   MOLECULE: PEROXISOME ASSEMBLY PROTEIN, PUTATIVE;                     
86956:  zyp2-A  2.5  5.3  108   487    7   MOLECULE: MFS DOMAIN-CONTAINING PROTEIN;                             
86957:  mhb0-A  2.5 11.6   84   985   10   MOLECULE: LEUCYL-TRNA SYNTHETASE;                                    
86958:  rsg6-A  2.5 11.3  115   487    5   MOLECULE: HOMEOBOX PROTEIN HOMOTHORAX;                               
86959:  k5fs-A  2.5 12.7   80   243    8   MOLECULE: RETROTRANSPOSON HOT SPOT (RHS) PROTEIN, PUTATIVE;          
86960:  uj4q-A  2.5  3.5   61   123    8   MOLECULE: UNCHARACTERIZED PROTEIN;                                   
86961:  z4cg-A  2.5  4.0  113   363    2   MOLECULE: G-PROTEIN COUPLED RECEPTOR 6;                              
86962:  wdz2-A  2.5 11.6  101   595    7   MOLECULE: PROTEIN DETOXIFICATION;                                    
86963:  g0qo-A  2.5  5.5  106   418    4   MOLECULE: UNCHARACTERIZED PROTEIN;                                   
86964:  cw7a-A  2.5  2.6   70   134    9   MOLECULE: FLAGELLAR BASAL-BODY ROD PROTEIN FLGC;                     
86965:  me1t-A  2.5 15.6  117  1504    6   MOLECULE: UNCHARACTERIZED PROTEIN;                                   
86966:  wr5g-A  2.5  2.2   49   194   10   MOLECULE: PENTATRICOPEPTIDE (PPR) REPEAT PROTEIN;                    
86967:  inh2-A  2.5  5.2  107   860    7   MOLECULE: PALADIN;                                                   
86968:  tq6h-A  2.5  5.3   91   124   10   MOLECULE: UNCHARACTERIZED PROTEIN;                                   
86969:  xu2r-A  2.5  9.1   69   101   10   MOLECULE: NADPH-DEPENDENT PTERIN ALDEHYDE REDUCTASE;                 
86970:  t2uu-A  2.5 21.3   95   530    7   MOLECULE: CLUSTERIN ASSOCIATED PROTEIN 1;                            
86971:  fke2-A  2.5 21.9   99   295   10   MOLECULE: UTP12 DOMAIN-CONTAINING PROTEIN;                           
86972:  j9pg-A  2.5  4.2   75   116    4   MOLECULE: BIFUNCTIONAL INHIBITOR/LIPID-TRANSFER PROTEIN/SEE          
86973:  ma5k-A  2.5  4.9   96   150   11   MOLECULE: UNCHARACTERIZED PROTEIN;                                   
86974:  vpw2-A  2.5 13.5   92   763    5   MOLECULE: CWFJ-LIKE FAMILY PROTEIN;                                  
86975:  fn8u-A  2.5 14.2  105   506    6   MOLECULE: UNCHARACTERIZED PROTEIN;                                   
86976:  im2a-A  2.5 14.6   96   233    3   MOLECULE: PROTEIN KINASE SUPERFAMILY PROTEIN;                        
86977:  lra0-A  2.5 16.2   87   520    2   MOLECULE: OS04G0377400 PROTEIN;                                      
86978:  wrl3-A  2.5 19.1  113   491    7   MOLECULE: EF-HAND DOMAIN-CONTAINING PROTEIN;                         
86979:  zpf0-A  2.5  4.8  118   655    8   MOLECULE: PROTEIN-GLUCOSYLGALACTOSYLHYDROXYLYSINE GLUCOSIDA          
86980:  o9pw-A  2.5 16.0  113  1426    8   MOLECULE: CHROMATIN REMODELING PROTEIN;                              
86981:  oi8o-A  2.5 12.4  106   569    7   MOLECULE: 3'-PHOSPHATE/5'-HYDROXY NUCLEIC ACID LIGASE;               
86982:  qgs8-A  2.5 25.5   95   588    4   MOLECULE: PYRIN DOMAIN-CONTAINING PROTEIN 3;                         
86983:  t8hb-A  2.5 19.4  109   379    6   MOLECULE: ZINC METALLOPROTEINASE NAS-20;                             
86984:  ui3z-A  2.5  8.7  112   473    9   MOLECULE: MAJOR FACILITATOR SUPERFAMILY ANTIPORTER, PUTATIV          
86985:  d1jp-A  2.5  6.4   82   192    4   MOLECULE: UNCHARACTERIZED PROTEIN;                                   
86986:  vlu7-A  2.5 12.9  105   674   10   MOLECULE: CARCININE TRANSPORTER;                                     
86987:  bie6-A  2.5  4.6  123   689    7   MOLECULE: UNCHARACTERIZED PROTEIN;                                   
86988:  i6fx-A  2.5  7.9   66  1180    8   MOLECULE: TUDOR DOMAIN-CONTAINING PROTEIN 1;                         
86989:  se3r-A  2.5  7.4   75   144    4   MOLECULE: TRANSCRIPTIONAL ACTIVATOR HAP3;                            
86990:  yyd0-A  2.5 10.7   85   784    7   MOLECULE: EXPRESSED PROTEIN;                                         
86991:  y3yu-A  2.5  7.2  109   288    3   MOLECULE: PROTEIN CLN8;                                              
86992:  tgz8-A  2.5 28.9   97   274    4   MOLECULE: UNCHARACTERIZED PROTEIN;                                   
86993:  qk6g-A  2.5  8.9   91   613    4   MOLECULE: KELCH-LIKE PROTEIN 36;                                     
86994:  y7fk-A  2.5  9.4   89   904    6   MOLECULE: COATOMER SUBUNIT BETA';                                    
86995:  sg9m-A  2.5  4.7   90   206    6   MOLECULE: OS03G0702700 PROTEIN;                                      
86996:  qg2d-A  2.5 14.9   85  1624    6   MOLECULE: UNCHARACTERIZED PROTEIN;                                   
86997:  w5un-A  2.5  7.0  101   224    4   MOLECULE: G_PROTEIN_RECEP_F1_2 DOMAIN-CONTAINING PROTEIN;            
86998:  ewo4-A  2.5 17.0   99   370    6   MOLECULE: ECF RNA POLYMERASE SIGMA FACTOR SIGG;                      
86999:  f0ez-A  2.5 15.7   89   437    7   MOLECULE: UNCHARACTERIZED PROTEIN;                                   
87000:  o1ea-A  2.5 19.1  118  1642    6   MOLECULE: CHOLESTEROL TRANSPORTER ABCA5;                             
87001:  ml6l-A  2.5  5.7   83   198    7   MOLECULE: ATP-DEPENDENT DNA HELICASE;                                
87002:  vcn9-A  2.5 27.7  119   514    6   MOLECULE: PROTEIN KINASE DOMAIN-CONTAINING PROTEIN;                  
87003:  z0zu-A  2.5 18.3   82   707    5   MOLECULE: PHD DOMAIN-CONTAINING PROTEIN;                             
87004:  sl8l-A  2.5 11.1  102  2063   13   MOLECULE: NON-SPECIFIC SERINE/THREONINE PROTEIN KINASE;              
87005:  t2hx-A  2.5  5.8   68  1062    3   MOLECULE: INACTIVE TYROSINE-PROTEIN KINASE 7;                        
87006:  edj2-A  2.5  5.0   90   390    1   MOLECULE: HOMEOBOX PROTEIN MEIS1;                                    
87007:  r9iy-A  2.5 11.0   70   537    3   MOLECULE: SI:ZFOS-223E1.2;                                           
87008:  an9x-A  2.5  4.7   50   142   12   MOLECULE: CYTOCHROME B559 SUBUNIT ALPHA;                             
87009:  bs3p-A  2.5  5.3  113   323    9   MOLECULE: SPHINGOLIPID DELTA(4)-DESATURASE DES1;                     
87010:  nnp6-A  2.5 29.8  129  1400    6   MOLECULE: MUCIN-5AC;                                                 
87011:  qxw1-A  2.5  5.5  102   854    5   MOLECULE: UNCHARACTERIZED PROTEIN;                                   
87012:  z2ju-A  2.5  9.5   85   181    4   MOLECULE: UNCHARACTERIZED PROTEIN;                                   
87013:  ax1d-A  2.5  4.6   86   263    9   MOLECULE: OS09G0482620 PROTEIN;                                      
87014:  f1id-A  2.5 13.9   97   209    7   MOLECULE: INNER MEMBRANE PROTEIN YQIJ;                               
87015:  u6cf-A  2.5  9.1   80  1123    4   MOLECULE: RNA HELICASE;                                              
87016:  a7ix-A  2.5 10.2  106   626    5   MOLECULE: UNCHARACTERIZED PROTEIN;                                   
87017:  ju9m-A  2.5 35.0  118   753    4   MOLECULE: LEUCINE_RICH_REPEAT/LEUCINE_RICH_REPEAT_-_PUTATIV          
87018:  czs1-A  2.5 10.5  121  1045    4   MOLECULE: 3-HYDROXY-3-METHYLGLUTARYL-COENZYME A REDUCTASE 2          
87019:  yl7g-A  2.5  5.3  107   513    7   MOLECULE: VERY-LONG-CHAIN (3R)-3-HYDROXYACYL-COA DEHYDRATAS          
87020:  h1nc-A  2.5  3.6   91  1031    3   MOLECULE: DIPHOSPHOMEVALONATE DECARBOXYLASE MVD2;                    
87021:  sk6q-A  2.5 10.6  107   387    3   MOLECULE: OS03G0283900 PROTEIN;                                      
87022:  s5vm-A  2.5  9.3  119   494    8   MOLECULE: PUTATIVE PEPTIDE/NITRATE TRANSPORTER;                      
87023:  ju8y-A  2.5  6.1   81   904    1   MOLECULE: SARCOMA ANTIGEN 1;                                         
87024:  l4wt-A  2.5  4.6   93   304    8   MOLECULE: UNCHARACTERIZED PROTEIN;                                   
87025:  c5eq-A  2.5  9.7   96   780    6   MOLECULE: UNCHARACTERIZED PROTEIN;                                   
87026:  i2ha-A  2.5  6.2   71   224   13   MOLECULE: OS03G0408500 PROTEIN;                                      
87027:  r9qz-A  2.5 17.4  112   340    7   MOLECULE: NESPRIN-4;                                                 
87028:  gcd1-A  2.5 16.2   64    86    2   MOLECULE: UNCHARACTERIZED PROTEIN;                                   
87029:  x9tg-A  2.5  5.2   92   553    7   MOLECULE: UNCHARACTERIZED PROTEIN;                                   
87030:  f9hy-A  2.5  4.8  123   388    2   MOLECULE: PUTATIVE RIBONUCLEOSIDE-DIPHOSPHATE REDUCTASE SMA          
87031:  rw2f-A  2.5 11.6   70   161    4   MOLECULE: RETICULON-LIKE PROTEIN;                                    
87032:  z1df-A  2.5  7.5   75   182    8   MOLECULE: PMEI DOMAIN-CONTAINING PROTEIN;                            
87033:  te9u-A  2.5 14.9  110   646    5   MOLECULE: LIPOTEICHOIC ACID SYNTHASE;                                
87034:  vo4w-A  2.5  5.1   84   723    1   MOLECULE: OS06G0698859 PROTEIN;                                      
87035:  uk6m-A  2.5  3.7   91  1004    5   MOLECULE: RNA HELICASE;                                              
87036:  eg9a-A  2.5 20.0  131   977    2   MOLECULE: VACUOLAR PROTEIN SORTING-ASSOCIATED PROTEIN 54;            
87037:  bzb9-A  2.5  5.1   69  1187   12   MOLECULE: PROTEIN KINASE DOMAIN SUPERFAMILY PROTEIN;                 
87038:  uro6-A  2.5 10.1  114   525    5   MOLECULE: UNCHARACTERIZED PROTEIN;                                   
87039:  xc1p-A  2.5  6.0   97   944   11   MOLECULE: ATP-DEPENDENT ZINC METALLOPROTEASE FTSH 4 MITOCHO          
87040:  gb0t-A  2.5 13.3   79  1543    8   MOLECULE: ATP-DEPENDENT DNA HELICASE;                                
87041:  h8bj-A  2.5  3.7   86   194   12   MOLECULE: UNCHARACTERIZED PROTEIN C7ORF50;                           
87042:  bt8t-A  2.5  8.5   92   148    8   MOLECULE: RECEPTOR ACTIVITY-MODIFYING PROTEIN 1;                     
87043:  xk4a-A  2.5  4.6  100   643    4   MOLECULE: UNCHARACTERIZED PROTEIN;                                   
87044:  cv9p-A  2.5  9.7   82   109    7   MOLECULE: UNCHARACTERIZED PROTEIN;                                   
87045:  sy3a-A  2.5  5.9  110   405    5   MOLECULE: UNCHARACTERIZED PROTEIN;                                   
87046:  e2ni-A  2.5 16.6  104   740   11   MOLECULE: PAN2-PAN3 DEADENYLATION COMPLEX SUBUNIT PAN3;              
87047:  jsg5-A  2.5 29.8  113   658    4   MOLECULE: UNCHARACTERIZED PROTEIN;                                   
87048:  kd9v-A  2.5  8.9   76   116    9   MOLECULE: LIGHT-MEDIATED DEVELOPMENT PROTEIN DET1;                   
87049:  fv4n-A  2.5  7.9  104  2673   11   MOLECULE: UNCHARACTERIZED PROTEIN;                                   
87050:  lfc4-A  2.5  7.5   79   175    5   MOLECULE: OS09G0508250 PROTEIN;                                      
87051:  bnh8-A  2.5 16.7   78   507    5   MOLECULE: CYSTEINE-RICH RECEPTOR-LIKE PROTEIN KINASE 10;             
87052:  u7kk-A  2.5 19.1   79   623    4   MOLECULE: UNCHARACTERIZED PROTEIN;                                   
87053:  qp6l-A  2.5 10.4  106   854    8   MOLECULE: DYW_DEAMINASE DOMAIN-CONTAINING PROTEIN;                   
87054:  t7xd-A  2.5 11.1  133  1017    5   MOLECULE: POTASSIUM VOLTAGE-GATED CHANNEL SUBFAMILY H MEMBE          
87055:  szl6-A  2.5  9.3   82   398    5   MOLECULE: WAT1-RELATED PROTEIN AT4G19185;                            
87056:  n0ae-A  2.5 25.4   85   892    7   MOLECULE: C1_2 DOMAIN-CONTAINING PROTEIN;                            
87057:  myt6-A  2.5  5.4   49   380    2   MOLECULE: UNCHARACTERIZED PROTEIN;                                   
87058:  d5im-A  2.5  6.2   85   350    5   MOLECULE: UNCHARACTERIZED PROTEIN;                                   
87059:  hr8b-A  2.5  6.6   78   320    5   MOLECULE: PROTEIN EI24 HOMOLOG;                                      
87060:  t9xb-A  2.5  5.6   62   310    3   MOLECULE: RHOPTRY NECK PROTEIN 12;                                   
87061:  wpv2-A  2.5 20.6  118   638    3   MOLECULE: OS04G0413000 PROTEIN;                                      
87062:  k7qe-A  2.5  5.4  133  1218    9   MOLECULE: ARMADILLO REPEAT-CONTAINING 5;                             
87063:  h0dg-A  2.5 10.0   91   794    9   MOLECULE: INACTIVE ZINC METALLOPROTEASE C354.09C;                    
87064:  mno5-A  2.5 14.3   77   520    5   MOLECULE: PROBABLE U3 SMALL NUCLEOLAR RNA-ASSOCIATED PROTEI          
87065:  msb1-A  2.5 12.0   59   354    7   MOLECULE: GUANINE NUCLEOTIDE-BINDING PROTEIN G(O) SUBUNIT A          
87066:  shu3-A  2.5  7.1  141   523    9   MOLECULE: UNCHARACTERIZED PROTEIN;                                   
87067:  zmz7-A  2.5  8.5  117  1457    8   MOLECULE: PCF11 CLEAVAGE AND POLYADENYLATION FACTOR SUBUNIT          
87068:  yo0r-A  2.5 13.5   81   397    7   MOLECULE: DNAJ HOMOLOG SUBFAMILY A MEMBER 1;                         
87069:  cb0l-A  2.5 10.8  127  1537    7   MOLECULE: PENTAMIDINE_RESISTANCE_PROTEIN_1;                          
87070:  r3el-A  2.5 16.1   83   332    6   MOLECULE: PROBABLE SUGAR PHOSPHATE/PHOSPHATE TRANSLOCATOR A          
87071:  g2wy-A  2.5  4.3  113   606    4   MOLECULE: PROTEIN KINASE DOMAIN-CONTAINING PROTEIN;                  
87072:  c9hk-A  2.5 12.4   56   861    7   MOLECULE: POLY (ADP-RIBOSE) POLYMERASE FAMILY, MEMBER 8;             
87073:  mq5f-A  2.5 14.6  100   521    8   MOLECULE: UNCHARACTERIZED PROTEIN;                                   
87074:  q9kr-A  2.5  5.8   87   565    7   MOLECULE: SUCROSE TRANSPORTER GRMZM2G081589;                         
87075:  cxi7-A  2.5  4.6   69   570    9   MOLECULE: UNCHARACTERIZED PROTEIN;                                   
87076:  wld7-A  2.5  4.5   65   112    8   MOLECULE: ABPBG26;                                                   
87077:  e1ss-A  2.5  7.7   69   131   13   MOLECULE: UNCHARACTERIZED PROTEIN;                                   
87078:  rqg0-A  2.5 12.6  105   425    7   MOLECULE: OS12G0409700 PROTEIN;                                      
87079:  k2zs-A  2.5  7.0   79   363   10   MOLECULE: REGULATOR OF G-PROTEIN SIGNALING RGS-3;                    
87080:  f6pu-A  2.5 16.2   90   219    6   MOLECULE: UNCHARACTERIZED PROTEIN;                                   
87081:  l7tb-A  2.5  9.6   83   302    2   MOLECULE: NADH DEHYDROGENASE [UBIQUINONE] 1 BETA SUBCOMPLEX          
87082:  n1rp-A  2.5 14.0   86   474    6   MOLECULE: RETROVIRUS-RELATED POL POLYPROTEIN LINE-1;                 
87083:  qpd8-A  2.5  3.0   55   110    5   MOLECULE: UNCHARACTERIZED PROTEIN YLR365W;                           
87084:  qtc4-A  2.5 18.7  109  1129    9   MOLECULE: ASPARAGINE SYNTHASE FAMILY PROTEIN;                        
87085:  l5bn-A  2.5  4.7   58   630    3   MOLECULE: POLYADENYLATE-BINDING PROTEIN;                             
87086:  ho6s-A  2.5 18.7  109   254    8   MOLECULE: PHD FINGER PROTEIN ALFIN-LIKE 8;                           
87087:  fl2s-A  2.5 12.8   89   797   13   MOLECULE: PROTOCADHERIN BETA 10;                                     
87088:  d0ae-A  2.5  4.8   95   492   15   MOLECULE: TRANSPORTER OF MUGINEIC ACID3;                             
87089:  v8ma-A  2.5  8.1  144   822    6   MOLECULE: ANAPHASE-PROMOTING COMPLEX SUBUNIT 2;                      
87090:  no6d-A  2.5  8.2  122  1595    6   MOLECULE: VLIG-TYPE G DOMAIN-CONTAINING PROTEIN;                     
87091:  d1mj-A  2.5 13.9   86   792    8   MOLECULE: AA_TRNA_LIGASE_II DOMAIN-CONTAINING PROTEIN;               
87092:  n5dp-A  2.5  5.9  104   744    8   MOLECULE: CULLIN_2 DOMAIN-CONTAINING PROTEIN;                        
87093:  qh8m-A  2.5  9.2   78   423    5   MOLECULE: UNCHARACTERIZED PROTEIN;                                   
87094:  mn8u-A  2.5  4.5   58   327   10   MOLECULE: UNCHARACTERIZED PROTEIN;                                   
87095:  jli6-A  2.5  9.3  116   437    7   MOLECULE: SIMILAR TO PROTEIN C7ORF26 HOMOLOG;                        
87096:  gfy8-A  2.5  8.2   70   249    9   MOLECULE: NAD(P)H-QUINONE OXIDOREDUCTASE SUBUNIT T, CHLOROP          
87097:  osr0-A  2.5  6.1   81   473    5   MOLECULE: F17A17.7 PROTEIN;                                          
87098:  i0bz-A  2.5 10.1  112   557   10   MOLECULE: NICOTINATE PHOSPHORIBOSYLTRANSFERASE;                      
87099:  mrc7-A  2.5  9.8  116  1888    5   MOLECULE: TENSIN 1;                                                  
87100:  x0pg-A  2.5  5.7  101   642    7   MOLECULE: AUXIN EFFLUX CARRIER COMPONENT;                            
87101:  rr8z-A  2.5 11.5   99   953    8   MOLECULE: PLASMA MEMBRANE ATPASE;                                    
87102:  d3tc-A  2.5  5.6   95   213    5   MOLECULE: TRANSMEMBRANE PROTEIN 19;                                  
87103:  lq1j-A  2.5  3.5   83   550    6   MOLECULE: NUCLEOBASE TRANSPORTER;                                    
87104:  so5l-A  2.5 14.2   77   631    4   MOLECULE: TRANSMEMBRANE AND COILED-COIL DOMAIN-CONTAINING P          
87105:  usv2-A  2.5 14.3  105   768    3   MOLECULE: SOLUTE CARRIER FAMILY 45 MEMBER 4;                         
87106:  r0gf-A  2.5 13.4   82   260    7   MOLECULE: UNCHARACTERIZED PROTEIN;                                   
87107:  r5vq-A  2.5 14.7   91   223   11   MOLECULE: OS02G0137450 PROTEIN;                                      
87108:  vm0p-A  2.5  8.6  100   760    5   MOLECULE: DNA MISMATCH REPAIR PROTEIN MLH1;                          
87109:  lq1w-A  2.5 15.0   98   528    4   MOLECULE: GIBBERELLIN 1617-OXIDASE1;                                 
87110:  fes2-A  2.5 12.0   59   354    7   MOLECULE: GUANINE NUCLEOTIDE-BINDING PROTEIN G(O) SUBUNIT A          
87111:  qdp0-A  2.5  6.1   91   187    4   MOLECULE: UNCHARACTERIZED PROTEIN;                                   
87112:  zd9q-A  2.5 10.6   82   898    9   MOLECULE: PUTATIVE DISEASE RESISTANCE PROTEIN AT1G63350;             
87113:  nzs8-A  2.5 10.2  110   316    5   MOLECULE: OLFACTORY RECEPTOR 209;                                    
87114:  f9we-A  2.5 15.0   99   184    6   MOLECULE: AAI DOMAIN-CONTAINING PROTEIN;                             
87115:  s3ss-A  2.5  7.6  115   314    8   MOLECULE: ODORANT RECEPTOR K4H17;                                    
87116:  e0qh-A  2.5 16.2  103   906    8   MOLECULE: UNCHARACTERIZED PROTEIN;                                   
87117:  nrn7-A  2.5 12.3   77   523    5   MOLECULE: PEPTIDYL-PROLYL CIS-TRANS ISOMERASE 4;                     
87118:  jtw0-A  2.5 11.3  131   247    4   MOLECULE: STANNIOCALCIN-1;                                           
87119:  laf0-A  2.5  4.6   53    99    2   MOLECULE: LYSM DOMAIN-CONTAINING PROTEIN;                            
87120:  fru2-A  2.5  7.8  115   756    9   MOLECULE: 1-PHOSPHATIDYLINOSITOL 4,5-BISPHOSPHATE PHOSPHODI          
87121:  kh5f-A  2.5  8.6   91   426    3   MOLECULE: ZINC FINGER CCCH DOMAIN-CONTAINING PROTEIN 15;             
87122:  aiz5-A  2.5  3.7  100   338    3   MOLECULE: HEAT SHOCK FACTOR 2-BINDING PROTEIN;                       
87123:  dk6y-A  2.5  4.4  139  1400   11   MOLECULE: NEUROBEACHIN;                                              
87124:  fa1y-A  2.5 20.7  114  1755    8   MOLECULE: TRANSPOSON TY1-MR2 GAG-POL POLYPROTEIN;                    
87125:  no9f-A  2.5 12.7  105   333    5   MOLECULE: PUTATIVE TRANSCRIPTION ELONGATION FACTOR;                  
87126:  ek7t-A  2.5 15.0  101   759   10   MOLECULE: UNCHARACTERIZED MCM-TYPE PROTEIN MJ0363;                   
87127:  b5cd-A  2.5  8.5  136   290    7   MOLECULE: SIMILAR TO OLFACTORY RECEPTOR 692;                         
87128:  oa5y-A  2.5  7.6  118   377    8   MOLECULE: WAT1-RELATED PROTEIN;                                      
87129:  mlk3-A  2.5  4.3   80   162   10   MOLECULE: OS04G0592300 PROTEIN;                                      
87130:  v5rg-A  2.5  4.0  116   383    4   MOLECULE: NUCLEOTIDE SUGAR TRANSPORTER FAMILY;                       
87131:  v4xy-A  2.5  7.4  100   413   10   MOLECULE: SIGMA70_R2 DOMAIN-CONTAINING PROTEIN;                      
87132:  wsq3-A  2.5 13.0  111  1120    6   MOLECULE: PHOSPHOLIPASE;                                             
87133:  ddf8-A  2.5 14.5   91   178    7   MOLECULE: RECEPTOR EXPRESSION-ENHANCING PROTEIN;                     
87134:  xwh2-A  2.5 14.8   70   590    6   MOLECULE: UNCHARACTERIZED PROTEIN;                                   
87135:  ht7e-A  2.5 12.9   99  1755   10   MOLECULE: TRANSPOSON TY1-BL GAG-POL POLYPROTEIN;                     
87136:  i4lt-A  2.5 37.9   99   538    5   MOLECULE: UNCHARACTERIZED PROTEIN;                                   
87137:  xn7s-A  2.5  4.8   76  1037    5   MOLECULE: UNCHARACTERIZED PROTEIN YOL098C;                           
87138:  g5vz-A  2.5 13.6  102   833    7   MOLECULE: DNA HELICASE MCM8;                                         
87139:  toe2-A  2.5  4.2   67   354    4   MOLECULE: REPLICATION FACTOR C SUBUNIT 5;                            
87140:  fae1-A  2.5 10.6  103   458    6   MOLECULE: LRGB-LIKE FAMILY PROTEIN, EXPRESSED;                       
87141:  xuo4-A  2.5 12.7  103   479    7   MOLECULE: PROTEIN TRANSPORT PROTEIN SEC61 SUBUNIT ALPHA;             
87142:  xlt5-A  2.5 12.3   74   284    8   MOLECULE: 1700080O16RIK PROTEIN;                                     
87143:  hiz9-A  2.5  6.4   95  1705    6   MOLECULE: CLATHRIN HEAVY CHAIN 1;                                    
87144:  klo1-A  2.5 11.0   98   960    7   MOLECULE: ATPASE 4, PLASMA MEMBRANE-TYPE;                            
87145:  agu1-A  2.5 15.4  109  1150    5   MOLECULE: SOLUTE CARRIER FAMILY 12 MEMBER 6;                         
87146:  ata3-A  2.5 15.4  100   426    6   MOLECULE: COILED-COIL DOMAIN-CONTAINING PROTEIN 16;                  
87147:  ha7h-A  2.5  4.0  104   691    7   MOLECULE: PUTATIVE LEUCINE-RICH REPEAT PROTEIN KINASE FAMIL          
87148:  qze6-A  2.5 20.6  129  1313    3   MOLECULE: PHOSPHOLIPID-TRANSPORTING ATPASE;                          
87149:  ub2v-A  2.5 18.8   97   360    6   MOLECULE: KNOTTED 1-TYPE HOMEOBOX PROTEIN 3;                         
87150:  wfl9-A  2.5  5.6  133   877   12   MOLECULE: GTP DIPHOSPHOKINASE;                                       
87151:  r2pj-A  2.5  6.0  116   333    6   MOLECULE: WAT1-RELATED PROTEIN;                                      
87152:  oh3m-A  2.5  3.6   63   830    8   MOLECULE: DNA REPLICATION LICENSING FACTOR MCM2;                     
87153:  u2us-A  2.5  6.7   79  1179    8   MOLECULE: PROTEIN KINASE, PUTATIVE;                                  
87154:  eu9j-A  2.5  5.5  110   663    8   MOLECULE: PROBABLE PEPTIDYL-GLYCINE ALPHA-AMIDATING MONOOXY          
87155:  q0bx-A  2.5  5.8   99   264    5   MOLECULE: CUB AND SUSHI MULTIPLE DOMAINS 1A;                         
87156:  j5ok-A  2.5  5.0   90   332    3   MOLECULE: UNCHARACTERIZED PROTEIN;                                   
87157:  j8jk-A  2.5  4.0   85   487    6   MOLECULE: SET DOMAIN-CONTAINING PROTEIN;                             
87158:  yuh9-A  2.5  5.0  114   485    4   MOLECULE: UNCHARACTERIZED PROTEIN;                                   
87159:  h1tu-A  2.5  8.0   81   290    2   MOLECULE: PUTATIVE MYB DNA-BINDING DOMAIN SUPERFAMILY PROTE          
87160:  du1n-A  2.5 10.6   95   961    8   MOLECULE: ZINC FINGER PROTEIN VAR3 CHLOROPLASTIC;                    
87161:  cna6-A  2.5  7.4   87   149    6   MOLECULE: UNCHARACTERIZED PROTEIN;                                   
87162:  c3pn-A  2.5 12.2   76   181    7   MOLECULE: UNCHARACTERIZED PROTEIN MJ0856;                            
87163:  g6cn-A  2.5 14.8   98   181    4   MOLECULE: BIFUNCTIONAL INHIBITOR/LIPID-TRANSFER PROTEIN/SEE          
87164:  pt0y-A  2.5 18.4  129  1256    7   MOLECULE: PROBABLE CATION-TRANSPORTING ATPASE W08D2.5;               
87165:  b1bf-A  2.5  5.3   62   136    6   MOLECULE: HISTONE H3.3;                                              
87166:  x9gq-A  2.5  5.0  117   645    3   MOLECULE: EXPRESSED PROTEIN;                                         
87167:  d6dw-A  2.5  5.0   82   225    7   MOLECULE: OS09G0493600 PROTEIN;                                      
87168:  ic1f-A  2.5  7.6   92   905    7   MOLECULE: COATOMER SUBUNIT BETA';                                    
87169:  sga2-A  2.5  8.4   80   291    8   MOLECULE: TRANSMEMBRANE PROTEIN;                                     
87170:  kkz1-A  2.5  3.7   67   688    7   MOLECULE: ORIGIN RECOGNITION COMPLEX SUBUNIT 2;                      
87171:  o1yu-A  2.5 15.3   96   610    5   MOLECULE: COPINE DOMAIN-CONTAINING PROTEIN;                          
87172:  uxw5-A  2.5 11.3  111  1413    5   MOLECULE: LEUCINE-RICH REPEAT RECEPTOR PROTEIN KINASE MSL1;          
87173:  m0jl-A  2.5 14.8  114   684   11   MOLECULE: OS11G0557500 PROTEIN;                                      
87174:  gm1j-A  2.5  4.6  115  1019    8   MOLECULE: OS02G0228300 PROTEIN;                                      
87175:  df1v-A  2.5 12.0   58   374    3   MOLECULE: GUANINE NUCLEOTIDE-BINDING PROTEIN ALPHA-9 SUBUNI          
87176:  v7jk-A  2.5  5.4  101   338   10   MOLECULE: OS12G0477200 PROTEIN;                                      
87177:  u5gp-A  2.5 12.3  104   572   10   MOLECULE: GTP DIPHOSPHOKINASE;                                       
87178:  jna9-A  2.5 10.9  101   246   11   MOLECULE: UNCHARACTERIZED PROTEIN;                                   
87179:  pp6k-A  2.5  6.9   79   766    4   MOLECULE: MDS1 AND EVI1 COMPLEX LOCUS;                               
87180:  dme4-A  2.5  8.4   65   422    3   MOLECULE: UNCHARACTERIZED PROTEIN;                                   
87181:  n7jn-A  2.5  8.2   60   716    8   MOLECULE: G2/M PHASE-SPECIFIC E3 UBIQUITIN-PROTEIN LIGASE;           
87182:  np8f-A  2.5 10.5   85   142   11   MOLECULE: UPF0545 PROTEIN C22ORF39;                                  
87183:  g0uj-A  2.5  3.7   87   402    3   MOLECULE: HYPOTHETICAL_PROTEIN_-_CONSERVED;                          
87184:  q6sz-A  2.5 12.3  102   727    7   MOLECULE: PRE-B-CELL LEUKEMIA TRANSCRIPTION FACTOR-INTERACT          
87185:  lzh9-A  2.5 16.8  102  1595    6   MOLECULE: SI:CH1073-349O24.2;                                        
87186:  go3z-A  2.5  6.4  101   198    5   MOLECULE: UNCHARACTERIZED GOLGI APPARATUS MEMBRANE PROTEIN-          
87187:  evw6-A  2.5  4.4  112   607    5   MOLECULE: PROTEIN KINASE DOMAIN-CONTAINING PROTEIN;                  
87188:  hm2v-A  2.5 12.8   90   470    8   MOLECULE: RECEPTOR-LIKE PROTEIN KINASE RK20-1;                       
87189:  ax7z-A  2.5  9.0  119   767    6   MOLECULE: CATION/H(+) ANTIPORTER 27;                                 
87190:  qy4j-A  2.5  3.9   73   189    7   MOLECULE: CANCER/TESTIS ANTIGEN FAMILY 45 MEMBER A3;                 
87191:  jd4n-A  2.5  6.5  129   815   10   MOLECULE: OS04G0543700 PROTEIN;                                      
87192:  pv5x-A  2.5  6.2   62   101    5   MOLECULE: NEMATODE SPECIFIC PEPTIDE FAMILY, GROUP C;                 
87193:  b1ct-A  2.5 27.6   89   325    4   MOLECULE: CDK-ACTIVATING KINASE ASSEMBLY FACTOR MAT1;                
87194:  u4bl-A  2.5 15.8  123   725    7   MOLECULE: DOLICHYL-PHOSPHATE-MANNOSE--PROTEIN MANNOSYLTRANS          
87195:  ybt2-A  2.5 16.6  109   462    5   MOLECULE: GLCNAC-1-P TRANSFERASE;                                    
87196:  ktk2-A  2.5 23.8  101   256    4   MOLECULE: RH72336P;                                                  
87197:  uxw7-A  2.5  5.4  130   504    9   MOLECULE: ZGC:194578;                                                
87198:  i8ab-A  2.5  7.6   88   573    6   MOLECULE: STAS DOMAIN-CONTAINING PROTEIN;                            
87199:  aiz7-A  2.5 16.4   72   623    7   MOLECULE: NAD-DEPENDENT MALIC ENZYME 1, MITOCHONDRIAL;               
87200:  g3bc-A  2.5  5.6   58    79    5   MOLECULE: CRAMMER;                                                   
87201:  rr0d-A  2.5 17.7  111   716    4   MOLECULE: CYCLIC NUCLEOTIDE-BINDING DOMAIN-CONTAINING PROTE          
87202:  j4gj-A  2.5  5.4  140  1309    4   MOLECULE: PHOSPHOLIPASE A I;                                         
87203:  m0or-A  2.5  9.3   82   358    5   MOLECULE: RIBOSOMAL PROTEIN S4;                                      
87204:  hn9x-A  2.5  3.6   93   922    2   MOLECULE: LIPOXYGENASE;                                              
87205:  j0sb-A  2.5 13.6   71   287   10   MOLECULE: SHIKIMATE KINASE 3, CHLOROPLASTIC;                         
87206:  z6nw-A  2.5  5.3   99   561    4   MOLECULE: V-TYPE PROTON ATPASE CATALYTIC SUBUNIT A;                  
87207:  c1dg-A  2.5  4.7   79   795    8   MOLECULE: GLUCOCORTICOID RECEPTOR;                                   
87208:  rc9i-A  2.5  6.1   96   240    4   MOLECULE: AT1G49510;                                                 
87209:  gs1t-A  2.5 15.6   91   291    8   MOLECULE: OS08G0187900 PROTEIN;                                      
87210:  xnj0-A  2.5  8.2   89   188    7   MOLECULE: SKP1-LIKE PROTEIN;                                         
87211:  yi1c-A  2.5 12.5  105   420    9   MOLECULE: HIT ZINC FINGER FAMILY PROTEIN, EXPRESSED;                 
87212:  k5wt-A  2.5  6.1  139   449    6   MOLECULE: XK-RELATED PROTEIN 2;                                      
87213:  i0rz-A  2.5  3.3   70   192   13   MOLECULE: INTERFERON EPSILON;                                        
87214:  eb6e-A  2.5 32.8  101   420    6   MOLECULE: UBX DOMAIN-CONTAINING PROTEIN;                             
87215:  ru7c-A  2.5  4.9  146   788   10   MOLECULE: EXOCYST COMPLEX COMPONENT;                                 
87216:  mjt6-A  2.5 15.4   91   436    8   MOLECULE: ATP-SENSITIVE INWARD RECTIFIER POTASSIUM CHANNEL           
87217:  v1xf-A  2.5  9.1   96   709    8   MOLECULE: UNCHARACTERIZED PROTEIN;                                   
87218:  eqi9-A  2.5 12.8   74   487    4   MOLECULE: UNCHARACTERIZED PROTEIN;                                   
87219:  ick2-A  2.5 17.8  104   656    7   MOLECULE: CYCLIN-T1-3;                                               
87220:  g2mk-A  2.5 17.6   74   225    5   MOLECULE: NUCLEOBASE-ASCORBATE TRANSPORTER 11;                       
87221:  f5bb-A  2.5  3.3   65    91   11   MOLECULE: UNCHARACTERIZED PROTEIN;                                   
87222:  s9qx-A  2.5 14.6   84   209    6   MOLECULE: PRA1 FAMILY PROTEIN;                                       
87223:  l2nq-A  2.5 20.1  136   799    4   MOLECULE: OS04G0582000 PROTEIN;                                      
87224:  ahw7-A  2.5  6.2  108   589   10   MOLECULE: ZINC FINGER PROTEIN 806;                                   
87225:  sm7d-A  2.5 10.7  102   253    4   MOLECULE: RETINOIC ACID EARLY-INDUCIBLE PROTEIN 1-ALPHA;             
87226:  o6ia-A  2.5  4.0  110  1091    5   MOLECULE: CALCIUM-TRANSPORTING ATPASE;                               
87227:  go2x-A  2.5 17.2  104   625    4   MOLECULE: RING-TYPE E3 UBIQUITIN TRANSFERASE;                        
87228:  yy1k-A  2.5  6.3  100  1288    8   MOLECULE: ANK_REP_REGION DOMAIN-CONTAINING PROTEIN;                  
87229:  kvp8-A  2.5  8.6  141  2443    7   MOLECULE: HISTONE ACETYLTRANSFERASE;                                 
87230:  k3ko-A  2.5  6.9  104   605    6   MOLECULE: PLAKOPHILIN 1;                                             
87231:  yzd5-A  2.5 16.2   83   288    4   MOLECULE: F-ACTIN-CAPPING PROTEIN SUBUNIT ALPHA;                     
87232:  jmo0-A  2.5 22.1   78   161    4   MOLECULE: UNCHARACTERIZED PROTEIN;                                   
87233:  esz3-A  2.5 14.5  103   511    2   MOLECULE: SERINE/THREONINE-PROTEIN KINASE RECEPTOR;                  
87234:  yup2-A  2.5  5.4   79   378    4   MOLECULE: SAM-DEPENDENT MTASE TRM10-TYPE DOMAIN-CONTAINING           
87235:  dju5-A  2.5 19.4   87   203    3   MOLECULE: SECRETED OOKINETE PROTEIN, PUTATIVE;                       
87236:  xxg9-A  2.5  7.3  103   479    8   MOLECULE: S-ACYLTRANSFERASE;                                         
87237:  hyx3-A  2.5 13.9   77   145   12   MOLECULE: DNA POLYMERASE EPSILON SUBUNIT 3;                          
87238:  h4ye-A  2.5 15.4  113   526    5   MOLECULE: PROBABLE 1,4-ALPHA-GLUCAN BRANCHING ENZYME RV3031          
87239:  im8v-A  2.5  4.8  106   480   10   MOLECULE: SP-RING-TYPE DOMAIN-CONTAINING PROTEIN;                    
87240:  vhu3-A  2.5  4.8   66   119    6   MOLECULE: UNCHARACTERIZED PROTEIN;                                   
87241:  d8la-A  2.5  9.4   84   683    8   MOLECULE: UBIQUITIN CARBOXYL-TERMINAL HYDROLASE MINDY;               
87242:  mvs3-A  2.5  7.0   68   607    9   MOLECULE: TYROSINE-PROTEIN KINASE RYK;                               
87243:  dru2-A  2.5 10.0  105   220   10   MOLECULE: GERMIN-LIKE PROTEIN;                                       
87244:  qe8d-A  2.5  4.4   99   279    2   MOLECULE: CLATHRIN HEAVY CHAIN 2;                                    
87245:  xg8w-A  2.5  6.8  108   732    7   MOLECULE: CULLIN_2 DOMAIN-CONTAINING PROTEIN;                        
87246:  eh6y-A  2.5 10.6   74   665    9   MOLECULE: FERMITIN FAMILY MEMBER 3;                                  
87247:  d7yo-A  2.5 14.3  116   598    4   MOLECULE: THIAMINE TRANSPORTER;                                      
87248:  scd6-A  2.5 14.1   99   783    8   MOLECULE: PROBABLE ALPHA,ALPHA-TREHALOSE-PHOSPHATE SYNTHASE          
87249:  l0vn-A  2.5 12.0   71  1292    4   MOLECULE: POU DOMAIN MOTIF 3, ISOFORM F;                             
87250:  bj8j-A  2.5  6.7   85   522    6   MOLECULE: UNCHARACTERIZED PROTEIN;                                   
87251:  fde9-A  2.5 11.7  100   210    4   MOLECULE: UNCHARACTERIZED PROTEIN;                                   
87252:  fbl7-A  2.5  6.1   91   549    8   MOLECULE: TBC1 DOMAIN FAMILY MEMBER 3B;                              
87253:  vek9-A  2.5  7.8   59   576    5   MOLECULE: ISOCITRATE LYASE;                                          
87254:  u7uf-A  2.5  8.4  119   698    6   MOLECULE: SODIUM/HYDROGEN EXCHANGER;                                 
87255:  c3kg-A  2.5  3.9   67   104    6   MOLECULE: UNCHARACTERIZED PROTEIN;                                   
87256:  ll2i-A  2.5 13.3  127   949    7   MOLECULE: UBIQUITIN CARBOXYL-TERMINAL HYDROLASE;                     
87257:  if6q-A  2.5 11.9   62   191    5   MOLECULE: HES FAMILY BHLH TRANSCRIPTION FACTOR 2, TANDEM DU          
87258:  ara8-A  2.5  3.9  107  1912    9   MOLECULE: DNA POLYMERASE;                                            
87259:  djt5-A  2.5  7.3   82   182    9   MOLECULE: OS01G0823200 PROTEIN;                                      
87260:  ybu3-A  2.5  6.4  110   490    5   MOLECULE: DUF659 DOMAIN-CONTAINING PROTEIN;                          
87261:  wad3-A  2.5  4.7   94   319    5   MOLECULE: OLFACTORY RECEPTOR 661;                                    
87262:  o5md-A  2.5 14.8  126   703    4   MOLECULE: BTB/POZ DOMAIN-CONTAINING PROTEIN;                         
87263:  o9vw-A  2.5 13.6   76   503    5   MOLECULE: UNCHARACTERIZED PROTEIN;                                   
87264:  u5ob-A  2.5  5.6  121  1315    5   MOLECULE: UNCHARACTERIZED PROTEIN;                                   
87265:  l6vl-A  2.5  5.6   73   144    7   MOLECULE: OS11G0197975 PROTEIN;                                      
87266:  voj1-A  2.5  6.9  129   491    8   MOLECULE: SERINE/THREONINE PROTEIN PHOSPHATASE 2A REGULATOR          
87267:  zci6-A  2.5 11.4  113   389   10   MOLECULE: PROTEIN WALLS ARE THIN 1;                                  
87268:  dee4-A  2.5  6.4   60   185    3   MOLECULE: UNCHARACTERIZED PROTEIN;                                   
87269:  jt1l-A  2.5 23.1   87   100    3   MOLECULE: UNCHARACTERIZED PROTEIN;                                   
87270:  ict7-A  2.5  5.0   96   915   11   MOLECULE: UNCHARACTERIZED PROTEIN;                                   
87271:  jz1v-A  2.5  3.6   83   101    6   MOLECULE: UNCHARACTERIZED PROTEIN;                                   
87272:  wr4i-A  2.5  6.1   96   164    6   MOLECULE: MITOCHONDRIAL 18 KDA PROTEIN;                              
87273:  zv4l-A  2.5  4.9   60   136    8   MOLECULE: SIMILAR TO H3 HISTONE, FAMILY 3B;                          
87274:  vy1l-A  2.5 10.0  116   700    5   MOLECULE: EXPRESSED PROTEIN;                                         
87275:  daf1-A  2.5  7.0  115  1400   12   MOLECULE: WD REPEAT AND FYVE DOMAIN-CONTAINING PROTEIN 3;            
87276:  pd9t-A  2.5  8.3   91   508   12   MOLECULE: ENDOPEPTIDASE S2P;                                         
87277:  lni7-A  2.5  3.2   48   485    8   MOLECULE: UNCHARACTERIZED PROTEIN;                                   
87278:  ik1v-A  2.5  6.3   73   182   11   MOLECULE: UNCHARACTERIZED PROTEIN;                                   
87279:  fnr9-A  2.5 11.0   75   375    3   MOLECULE: PUTATIVE AP2/EREBP TRANSCRIPTION FACTOR SUPERFAMI          
87280:  xjl8-A  2.5  9.6  123   378    7   MOLECULE: TRANSCRIPTION ELONGATION FACTOR TFIIS;                     
87281:  oq2e-A  2.5 16.7  108   810    4   MOLECULE: E3 UBIQUITIN LIGASE;                                       
87282:  auw0-A  2.5 24.9   77   345    9   MOLECULE: MEIOTICALLY UP-REGULATED GENE 97 PROTEIN;                  
87283:  k6ia-A  2.5 11.6   64   354    5   MOLECULE: GUANINE NUCLEOTIDE-BINDING PROTEIN G(O) SUBUNIT A          
87284:  nm1s-A  2.5  4.4   82   208    9   MOLECULE: TRANSMEMBRANE PROTEIN 18;                                  
87285:  q6xr-A  2.5 22.6   77   222    0   MOLECULE: COILED-COIL DOMAIN-CONTAINING PROTEIN 43 HOMOLOG;          
87286:  em7j-A  2.5  9.8  104  1261    9   MOLECULE: APOPTOTIC PROTEASE-ACTIVATING FACTOR 1;                    
87287:  fi3s-A  2.5 20.9   84   686   10   MOLECULE: SI:DKEY-237I9.8;                                           
87288:  tpp6-A  2.5  5.2   88  1118    7   MOLECULE: REVERSE TRANSCRIPTASE DOMAIN-CONTAINING PROTEIN;           
87289:  ub0f-A  2.5 20.8  104  1329   11   MOLECULE: PROTOCADHERIN 7A;                                          
87290:  tu2x-A  2.5 17.4   94   238    6   MOLECULE: UNCHARACTERIZED PROTEIN;                                   
87291:  sj6l-A  2.5  4.6   80   525    9   MOLECULE: VESICULAR INHIBITORY AMINO ACID TRANSPORTER;               
87292:  r1ft-A  2.5 15.5  117   542    6   MOLECULE: PROBABLE INORGANIC PHOSPHATE TRANSPORTER 1-5;              
87293:  uoo1-A  2.5  6.0   65   205    8   MOLECULE: BHLH DOMAIN-CONTAINING PROTEIN;                            
87294:  rg4n-A  2.5  6.5   84  1249   10   MOLECULE: DNA REPAIR PROTEIN REV1;                                   
87295:  ng9y-A  2.5  4.9  100   851    8   MOLECULE: GLUTATHIONE TRANSPORTER 1;                                 
87296:  amh6-A  2.5  7.1   51   417   10   MOLECULE: METALLOPHOS DOMAIN-CONTAINING PROTEIN;                     
87297:  uwt1-A  2.5  5.5   51   667    4   MOLECULE: UNCHARACTERIZED PROTEIN;                                   
87298:  r4iu-A  2.5  4.4   82   122   10   MOLECULE: FN3_6 DOMAIN-CONTAINING PROTEIN;                           
87299:  dji5-A  2.5  7.7  126   342    7   MOLECULE: MITOCHONDRIAL CARRIER HOMOLOG;                             
87300:  wqd4-A  2.5  5.0  129   399    7   MOLECULE: G_PROTEIN_RECEP_F1_2 DOMAIN-CONTAINING PROTEIN;            
87301:  hd8l-A  2.5 20.3  135   510    5   MOLECULE: INNER MEMBRANE PROTEIN YEER;                               
87302:  wr4a-A  2.5  4.4   98   645    5   MOLECULE: ANK_REP_REGION DOMAIN-CONTAINING PROTEIN;                  
87303:  ww6s-A  2.5  5.2   61   151    7   MOLECULE: HISTONE H3 VARIANT, PUTATIVE;                              
87304:  o7uk-A  2.5 11.7  127   640    6   MOLECULE: SCARECROW-LIKE PROTEIN 27;                                 
87305:  ure3-A  2.5 25.8   91  1247   11   MOLECULE: SPERMATOGENESIS-ASSOCIATED 31 SUBFAMILY D, MEMBER          
87306:  q7lh-A  2.5  4.8  103   383    6   MOLECULE: NUCLEAR HORMONE RECEPTOR FAMILY MEMBER NHR-217;            
87307:  vvb3-A  2.5  6.4   94   543    7   MOLECULE: MFS DOMAIN-CONTAINING PROTEIN;                             
87308:  lyy0-A  2.5 12.7   97   954    6   MOLECULE: PLASMA MEMBRANE ATPASE;                                    
87309:  mv5a-A  2.5  6.4  113   549    7   MOLECULE: PROTEIN NRT1/ PTR FAMILY 4.2;                              
87310:  e2wj-A  2.5  5.0   60    81   12   MOLECULE: CENTROMERE PROTEIN X;                                      
87311:  n1mm-A  2.5  3.4   74   298    8   MOLECULE: BTB DOMAIN-CONTAINING PROTEIN;                             
87312:  m2qg-A  2.5  4.5  123   328    9   MOLECULE: UNCHARACTERIZED PROTEIN;                                   
87313:  c7xi-A  2.5  8.6  116  1501    9   MOLECULE: NEITHER INACTIVATION NOR AFTERPOTENTIAL PROTEIN C          
87314:  wbr4-A  2.5 15.9  112   541   13   MOLECULE: PROTEIN RFT1 HOMOLOG;                                      
87315:  o2js-A  2.5  4.7   61   631    3   MOLECULE: POLYCOMB GROUP PROTEIN EMBRYONIC FLOWER 2;                 
87316:  cj5v-A  2.5 10.8  104   214    4   MOLECULE: NON-LTR RETROELEMENT REVERSE TRANSCRIPTASE;                
87317:  s8id-A  2.5 11.5  114   508    9   MOLECULE: OS12G0499700 PROTEIN;                                      
87318:  kge6-A  2.5  5.3   62   136   10   MOLECULE: HISTONE H3;                                                
87319:  wv4h-A  2.5  5.0  114   361    8   MOLECULE: OS01G0802850 PROTEIN;                                      
87320:  hx6z-A  2.5  3.9   79   460    4   MOLECULE: UNCHARACTERIZED PROTEIN;                                   
87321:  wfm3-A  2.5  8.0  108   204    4   MOLECULE: UNCHARACTERIZED PROTEIN;                                   
87322:  zzz0-A  2.5 16.8  140   326    5   MOLECULE: UNCHARACTERIZED PROTEIN;                                   
87323:  dkm4-A  2.5  8.6   87  1037    7   MOLECULE: USP DOMAIN-CONTAINING PROTEIN;                             
87324:  wmw8-A  2.5  3.7   92   502    3   MOLECULE: MFS DOMAIN-CONTAINING PROTEIN;                             
87325:  zg9j-A  2.5 10.1  113   468    4   MOLECULE: OS07G0634000 PROTEIN;                                      
87326:  bvm1-A  2.5 15.1   78   489    3   MOLECULE: J DOMAIN-CONTAINING PROTEIN;                               
87327:  hnn7-A  2.5  4.9  140  1300    4   MOLECULE: SEC24 HOMOLOG C, COPII COAT COMPLEX COMPONENT;             
87328:  paj0-A  2.5  3.2   70   626   11   MOLECULE: UNCHARACTERIZED PROTEIN;                                   
87329:  cnt5-A  2.5  7.3  136  1487    7   MOLECULE: LD42916P;                                                  
87330:  gas0-A  2.5  9.5  128   401    6   MOLECULE: UNCHARACTERIZED PROTEIN;                                   
87331:  po0j-A  2.5  5.5   93   716    8   MOLECULE: TRANSLATION INITIATION FACTOR EIF-2B SUBUNIT EPSI          
87332:  m8ph-A  2.5  7.6  123   582    6   MOLECULE: SI:DKEY-192P21.6;                                          
87333:  w7my-A  2.5 13.3   92   293    5   MOLECULE: UNCHARACTERIZED PROTEIN C8ORF48 HOMOLOG;                   
87334:  q6kq-A  2.5  5.3   62   137    6   MOLECULE: HISTONE H3-LIKE 2;                                         
87335:  s0hr-A  2.5  5.3   61   136   10   MOLECULE: HISTONE H3.Y;                                              
87336:  vn2r-A  2.5  7.1   81   347   10   MOLECULE: OS07G0491900 PROTEIN;                                      
87337:  a4as-A  2.5  5.9   87   729    1   MOLECULE: DNA EXCISION/REPAIR PROTEIN SNF2, PUTATIVE;                
87338:  y6cc-A  2.5  9.8   81  1177    5   MOLECULE: PHOSPHOLIPID-TRANSPORTING ATPASE IF;                       
87339:  qs7v-A  2.5  5.7   68   429    4   MOLECULE: UNCHARACTERIZED PROTEIN;                                   
87340:  g0ua-A  2.5  5.1  104  1083    6   MOLECULE: RHO GTPASE-ACTIVATING PROTEIN 39;                          
87341:  omw6-A  2.5  4.3  104   256    7   MOLECULE: SAS10/UTP3/C1D FAMILY;                                     
87342:  v0lx-A  2.5  6.7  102   843    8   MOLECULE: TRANSMEMBRANE PROTEASE SERINE 7;                           
87343:  yuz3-A  2.5 10.2   82   240    5   MOLECULE: SI:RP71-81E14.2;                                           
87344:  ryt6-A  2.5  8.4  103   229    6   MOLECULE: EUKARYOTIC TRANSLATION INITIATION FACTOR 3 SUBUNI          
87345:  jm2f-A  2.5  5.4   71   344    1   MOLECULE: UNCHARACTERIZED PROTEIN;                                   
87346:  ff7q-A  2.5  4.1   96  2344    4   MOLECULE: ARMADILLO REPEAT-CONTAINING, X-LINKED 4;                   
87347:  p3zk-A  2.5  4.3  103   712    3   MOLECULE: UNCHARACTERIZED PROTEIN;                                   
87348:  pr7v-A  2.5  4.6  102   372    6   MOLECULE: PROTEIN NSP-INTERACTING KINASE 1;                          
87349:  q8zd-A  2.5  2.9   61   117    7   MOLECULE: SI:CH211-191C10.3;                                         
87350:  op0e-A  2.5 16.8  130   808    5   MOLECULE: FLOWERING LOCUS D;                                         
87351:  az4d-A  2.5  5.2  109   827    3   MOLECULE: SH3-CONTAINING GRB2-LIKE PROTEIN 3-INTERACTING PR          
87352:  h4wv-A  2.5  8.0  101   617   10   MOLECULE: KELCH-LIKE PROTEIN 9;                                      
87353:  gu0b-A  2.5  6.4  105   290    7   MOLECULE: UNCHARACTERIZED PROTEIN YCR016W;                           
87354:  zee7-A  2.5  4.1  131   486    5   MOLECULE: VESICULAR GABA TRANSPORTER;                                
87355:  ggu2-A  2.5  6.4  146  1182    4   MOLECULE: INTRAFLAGELLAR TRANSPORT PROTEIN 122 HOMOLOG;              
87356:  ser9-A  2.5 20.9   70   703   13   MOLECULE: DOMAIN_OF_UNCHARACTERIZED_FUNCTION_(DUF4205)_-_PU          
87357:  t3la-A  2.5  9.3   69   280    9   MOLECULE: STOMATIN (EPB72)-LIKE 3B;                                  
87358:  rv3h-A  2.5  9.8  119  1817    4   MOLECULE: UPREGULATOR OF CELL PROLIFERATION;                         
87359:  oql5-A  2.5 17.6  107  1434   10   MOLECULE: RVP DOMAIN-CONTAINING PROTEIN;                             
87360:  ik6x-A  2.5 12.5  109   321    6   MOLECULE: PROTEIN ARV1;                                              
87361:  pb6s-A  2.5 15.4   70   304    4   MOLECULE: OS01G0548750 PROTEIN;                                      
87362:  b1go-A  2.5 12.1   82   575    4   MOLECULE: MFS DOMAIN-CONTAINING PROTEIN;                             
87363:  kv1d-A  2.5  4.0  120  1231    8   MOLECULE: SERINE/THREONINE KINASE 36 (FUSED HOMOLOG, DROSOP          
87364:  j4yw-A  2.5  5.2  119   297    6   MOLECULE: TETRATRICOPEPTIDE REPEAT (TPR)-LIKE SUPERFAMILY P          
87365:  zfh5-A  2.5  4.7  115   769    7   MOLECULE: WALL-ASSOCIATED RECEPTOR KINASE-LIKE 10;                   
87366:  om3d-A  2.5  9.9   95   178    7   MOLECULE: VESICLE TRANSPORT PROTEIN;                                 
87367:  ye9f-A  2.5 10.4  106   447    2   MOLECULE: FAM10 FAMILY PROTEIN;                                      
87368:  oi6b-A  2.5  4.7  117   351    1   MOLECULE: OS05G0589000 PROTEIN;                                      
87369:  xgh6-A  2.5  4.2   65   545    5   MOLECULE: PEPTIDYLPROLYL ISOMERASE;                                  
87370:  ej5z-A  2.5 15.6  100   732    5   MOLECULE: PROTEIN FAR1-RELATED SEQUENCE;                             
87371:  rjg9-A  2.5  6.1   98   602    3   MOLECULE: LP13633P;                                                  
87372:  o5by-A  2.5  3.6   71   121   17   MOLECULE: UNCHARACTERIZED MITOCHONDRIAL PROTEIN ATMG00130;           
87373:  b3az-A  2.5 15.3  102   558    7   MOLECULE: ALPHA/BETA-HYDROLASES SUPERFAMILY PROTEIN;                 
87374:  o5kr-A  2.5 18.7  101   470    8   MOLECULE: ABSCISIC ACID 8'-HYDROXYLASE1;                             
87375:  dtd0-A  2.5  8.8   78   289    8   MOLECULE: VACUOLAR_IRON_TRANSPORTER_1_-_PUTATIVE;                    
87376:  dfm1-A  2.5 12.1  121   415    6   MOLECULE: OS03G0805400 PROTEIN;                                      
87377:  cxk6-A  2.5  5.9  140   491    6   MOLECULE: AMINO ACID PERMEASE 6;                                     
87378:  n0fg-A  2.5  6.5  122   539    7   MOLECULE: GLYCEROPHOSPHOINOSITOL INOSITOLPHOSPHODIESTERASE           
87379:  elt1-A  2.5  9.8  121   688    7   MOLECULE: ACYL_TRANSF_3 DOMAIN-CONTAINING PROTEIN;                   
87380:  ad1z-A  2.5  9.3  102   215    8   MOLECULE: UNCHARACTERIZED PROTEIN;                                   
87381:  go6j-A  2.5  9.5   89   598   10   MOLECULE: NUCLEAR RECEPTOR SUBFAMILY 4 GROUP A MEMBER 1;             
87382:  l3ab-A  2.5  4.9  143   858    9   MOLECULE: UNCHARACTERIZED PROTEIN;                                   
87383:  f3ui-A  2.5  3.7   69   118    6   MOLECULE: TRANSMEMBRANE PROTEIN 234, PUTATIVE;                       
87384:  up5u-A  2.5 12.6  112   684    4   MOLECULE: ABC TRANSPORTER B FAMILY MEMBER 27;                        
87385:  me8i-A  2.5 13.2   82   370    7   MOLECULE: OS08G0128700 PROTEIN;                                      
87386:  t6jl-A  2.5  6.4   92   891    9   MOLECULE: KINESIN-LIKE PROTEIN KIN-UB;                               
87387:  v2zj-A  2.5 13.2   84   172   10   MOLECULE: OS01G0303300 PROTEIN;                                      
87388:  tk4a-A  2.5  8.8  102   434    6   MOLECULE: PROBABLE GABA PERMEASE GABP (4-AMINO BUTYRATE TRA          
87389:  tj3u-A  2.5  8.4  116   590    7   MOLECULE: DOUBLE-STRAND-BREAK REPAIR PROTEIN RAD21 HOMOLOG,          
87390:  h9qo-A  2.5 10.2  120   617    9   MOLECULE: ABC TRANSPORTER B FAMILY MEMBER 29 CHLOROPLASTIC;          
87391:  fo4p-A  2.5 14.5   94  1940   11   MOLECULE: HYPOTHETICAL_PROTEIN_-_CONSERVED;                          
87392:  ibe6-A  2.5  3.5   85   611    6   MOLECULE: LEUKOTRIENE A-4 HYDROLASE;                                 
87393:  tc4c-A  2.5  3.7   94   724    4   MOLECULE: UNCHARACTERIZED PROTEIN;                                   
87394:  g5xk-A  2.5 11.2   95   551    3   MOLECULE: HYDROXYMETHYLPYRIMIDINE/PHOSPHOMETHYLPYRIMIDINE K          
87395:  fz0p-A  2.5 10.0   90   720    4   MOLECULE: ANK_REP_REGION DOMAIN-CONTAINING PROTEIN;                  
87396:  h6ht-A  2.5  5.3   72   254   10   MOLECULE: OS05G0490500 PROTEIN;                                      
87397:  eo7p-A  2.5 10.9   96   629    4   MOLECULE: UNCHARACTERIZED PROTEIN;                                   
87398:  yh5n-A  2.5  4.7   90   429    7   MOLECULE: NUCLEOTIDE EXCHANGE FACTOR SIL1;                           
87399:  rr0p-A  2.5  3.9   86   193   13   MOLECULE: UNCHARACTERIZED PROTEIN C7ORF50 HOMOLOG;                   
87400:  k5nl-A  2.5 14.3   80   211    0   MOLECULE: UNCHARACTERIZED PROTEIN;                                   
87401:  hy8j-A  2.5 21.8   93  1400    9   MOLECULE: FIBROUS SHEATH-INTERACTING PROTEIN 2;                      
87402:  km7h-A  2.5  7.3   91   656    7   MOLECULE: UNCHARACTERIZED PROTEIN;                                   
87403:  wuy9-A  2.5  4.3   74   508    5   MOLECULE: MAP KINASE KINASE MKK1/SSP32;                              
87404:  zw6m-A  2.5  8.6  102   579    7   MOLECULE: UNCHARACTERIZED PROTEIN;                                   
87405:  lf0x-A  2.5  5.5  114   646    4   MOLECULE: CYSTEINE-RICH RECEPTOR-LIKE PROTEIN KINASE 37;             
87406:  cb2a-A  2.5 17.4  132  1151    7   MOLECULE: ION_TRANS_2 DOMAIN-CONTAINING PROTEIN;                     
87407:  vn1m-A  2.5 10.9  100  1563    9   MOLECULE: NACHT DOMAIN- AND WD REPEAT-CONTAINING PROTEIN 1;          
87408:  dh3t-A  2.5 11.8   81   121    9   MOLECULE: UNCHARACTERIZED PROTEIN;                                   
87409:  ac8e-A  2.5 23.0  112   435    8   MOLECULE: OS02G0225900 PROTEIN;                                      
87410:  l3ru-A  2.5 14.5   95   163    7   MOLECULE: COMPLEX I-B22;                                             
87411:  n0ti-A  2.5 13.0  114   632    6   MOLECULE: PROTEIN KINASE DOMAIN-CONTAINING PROTEIN;                  
87412:  pft6-A  2.5  4.8   58   652    5   MOLECULE: POLYADENYLATE-BINDING PROTEIN;                             
87413:  qo6a-A  2.5  6.8  102   733   13   MOLECULE: DOLICHYL-DIPHOSPHOOLIGOSACCHARIDE--PROTEIN                 
87414:  vp4m-A  2.5 12.9   89   519    8   MOLECULE: POLAC DOMAIN-CONTAINING PROTEIN;                           
87415:  kpt8-A  2.5  7.9   86   388    3   MOLECULE: WAT1-RELATED PROTEIN;                                      
87416:  uj5w-A  2.5  3.4   67   310    4   MOLECULE: 26S PROTEASOME REGULATORY SUBUNIT RPN11;                   
87417:  i1op-A  2.5 19.5  119   612    7   MOLECULE: PHOSPHOGLUCOMUTASE-2;                                      
87418:  wd9f-A  2.5  4.0   67   592    9   MOLECULE: CYCLIC GMP-AMP SYNTHASE;                                   
87419:  wwc5-A  2.5  5.0   86   545    6   MOLECULE: UNCHARACTERIZED PROTEIN;                                   
87420:  f5cv-A  2.5 22.9   69   210    7   MOLECULE: SAP DOMAIN-CONTAINING RIBONUCLEOPROTEIN;                   
87421:  vln7-A  2.5  8.9   88   157    9   MOLECULE: TRANSMEMBRANE PROTEIN 42;                                  
87422:  lf7p-A  2.5 17.0   69    95    7   MOLECULE: DEXI HOMOLOG;                                              
87423:  ng6u-A  2.5  6.9   96   260   10   MOLECULE: PEROXISOMAL MEMBRANE 22 KDA (MPV17/PMP22) FAMILY           
87424:  v3ci-A  2.5  7.1  118   739    6   MOLECULE: MITOCHONDRIAL PROTON/CALCIUM EXCHANGER PROTEIN;            
87425:  jem4-A  2.5 15.2  110  1212    8   MOLECULE: BROMODOMAIN AND PHD FINGER-CONTAINING, 1;                  
87426:  eeg2-A  2.5 10.1   93   819    8   MOLECULE: USP6 N-TERMINAL-LIKE PROTEIN;                              
87427:  hmu0-A  2.5  3.0   66   232   14   MOLECULE: BTB DOMAIN-CONTAINING PROTEIN;                             
87428:  xg8h-A  2.5  5.4   76   234    7   MOLECULE: CBFD_NFYB_HMF DOMAIN-CONTAINING PROTEIN;                   
87429:  d4tw-A  2.5  5.1   90   166    8   MOLECULE: ALPHA-DIOXYGENASE 1;                                       
87430:  p8my-A  2.5  9.7  142   831    6   MOLECULE: ARMADILLO REPEAT-CONTAINING 3;                             
87431:  pb4r-A  2.5  3.5   42   466    5   MOLECULE: CYSTEINE--TRNA LIGASE;                                     
87432:  ckd5-A  2.5  6.7   86   659    6   MOLECULE: OS01G0593700 PROTEIN;                                      
87433:  thr2-A  2.5  5.7  113   513    8   MOLECULE: AT3G10570;                                                 
87434:  nh7p-A  2.5  7.7  115   315    5   MOLECULE: OLFACTORY RECEPTOR;                                        
87435:  lzw4-A  2.5  5.7  120   497    2   MOLECULE: PROTEIN KINASE DOMAIN-CONTAINING PROTEIN;                  
87436:  kmi5-A  2.5 17.6   83   584    6   MOLECULE: NAD-DEPENDENT MALIC ENZYME, MITOCHONDRIAL;                 
87437:  cs8k-A  2.5 17.9  121   426    4   MOLECULE: DOPAMINE RECEPTOR D6B;                                     
87438:  c4eu-A  2.5  4.9  124   457    4   MOLECULE: UNCHARACTERIZED PROTEIN;                                   
87439:  qq7x-A  2.5  8.4  108   632    5   MOLECULE: ARMADILLO REPEAT-CONTAINING X-LINKED PROTEIN 2;            
87440:  m6he-A  2.5  9.7   90   717    6   MOLECULE: OS04G0677400 PROTEIN;                                      
87441:  gff1-A  2.5 15.6   98   692    3   MOLECULE: ACYL-COENZYME A OXIDASE;                                   
87442:  u0jn-A  2.5 11.5   97   162   11   MOLECULE: UNCHARACTERIZED PROTEIN C11E3.10;                          
87443:  w9fg-A  2.5  3.9  107   633    6   MOLECULE: OS07G0487300 PROTEIN;                                      
87444:  d1jt-A  2.5 11.5   69   774    4   MOLECULE: NEPRILYSIN-2;                                              
87445:  rfd6-A  2.5  4.0   79   143   10   MOLECULE: OS09G0534300 PROTEIN;                                      
87446:  ga2m-A  2.5 15.3  113   894    6   MOLECULE: E3 UBIQUITIN LIGASE;                                       
87447:  je4k-A  2.5 17.7   87   316    5   MOLECULE: AGAMOUS-LIKE 105;                                          
87448:  cqi3-A  2.5  5.4   63   113    5   MOLECULE: AT5G50645;                                                 
87449:  jy3y-A  2.5  8.0  122   852   11   MOLECULE: PHOSPHODIESTERASE;                                         
87450:  wf8s-A  2.5  8.5   91   131    5   MOLECULE: SAPOSIN B-TYPE DOMAIN-CONTAINING PROTEIN;                  
87451:  zy9b-A  2.5  4.6  103  1716    6   MOLECULE: PLEXIN D1;                                                 
87452:  a7wz-A  2.5 19.6  112   572   11   MOLECULE: PUTATIVE LYSOZYME-LIKE PROTEIN;                            
87453:  ri7d-A  2.5  3.2   57   418    4   MOLECULE: UNCHARACTERIZED PROTEIN;                                   
87454:  l6qo-A  2.5 12.3   79   187    8   MOLECULE: OS01G0594100 PROTEIN;                                      
87455:  pln2-A  2.5  4.6   93   314    9   MOLECULE: OLFACTORY RECEPTOR;                                        
87456:  e8jx-A  2.5  3.7   83   216    7   MOLECULE: TRIOSE PHOSPHATE/PHOSPHATE TRANSLOCATOR TPT CHLOR          
87457:  w8aw-A  2.5 18.9   99   670    4   MOLECULE: ATPASE_AAA_CORE DOMAIN-CONTAINING PROTEIN;                 
87458:  akn6-A  2.5  8.6  100  2037    4   MOLECULE: FATTY ACID SYNTHASE SUBUNIT BETA;                          
87459:  uq2x-A  2.5  5.5   86   170    7   MOLECULE: UNCHARACTERIZED PROTEIN;                                   
87460:  qfq0-A  2.5 16.7  100   547    7   MOLECULE: OS04G0644200 PROTEIN;                                      
87461:  c1ot-A  2.5  9.4  114   855    5   MOLECULE: VOMERONASAL 2, RECEPTOR 130;                               
87462:  i6jq-A  2.5  9.9  100   288    6   MOLECULE: UNCHARACTERIZED PROTEIN;                                   
87463:  q6oh-A  2.5  5.1  118   346    7   MOLECULE: INNER MEMBRANE PROTEIN YNJI;                               
87464:  pki9-A  2.5 12.1  112   983   10   MOLECULE: UNCHARACTERIZED PROTEIN, ISOFORM D;                        
87465:  v0zq-A  2.5 13.7  103   637    6   MOLECULE: PUTATIVE PENTATRICOPEPTIDE REPEAT-CONTAINING PROT          
87466:  he1y-A  2.5 14.6  119   760    7   MOLECULE: U-BOX DOMAIN-CONTAINING PROTEIN 3;                         
87467:  f2pp-A  2.5 20.6   94   757    7   MOLECULE: UNCHARACTERIZED PROTEIN;                                   
87468:  kdr9-A  2.5  3.9   85  1828    6   MOLECULE: HYPOTHETICAL_PROTEIN_-_CONSERVED;                          
87469:  jea6-A  2.5 14.4  107   899   11   MOLECULE: CALCIUM-TRANSPORTING ATPASE 1;                             
87470:  x6ms-A  2.5  6.5   89   133    8   MOLECULE: UNCHARACTERIZED PROTEIN;                                   
87471:  m2yo-A  2.5  9.1  114   785    7   MOLECULE: 1-PHOSPHATIDYLINOSITOL 4,5-BISPHOSPHATE PHOSPHODI          
87472:  gz5a-A  2.5 37.5  139   213    6   MOLECULE: VACUOLAR PROTEIN SORTING-ASSOCIATED PROTEIN 32 HO          
87473:  cu5a-A  2.5 17.1   93  1771    5   MOLECULE: KINASE D-INTERACTING SUBSTRATE OF 220 KDA;                 
87474:  pmn2-A  2.5 17.6  105   565    8   MOLECULE: UNCHARACTERIZED PROTEIN;                                   
87475:  th8z-A  2.5  7.5  116   321    7   MOLECULE: OLFACTORY RECEPTOR;                                        
87476:  whm3-A  2.5  4.6  104   610   13   MOLECULE: AMIDASE FAMILY PROTEIN, EXPRESSED;                         
87477:  lhb3-A  2.5  4.0   81   333    7   MOLECULE: PRO-CATHEPSIN H;                                           
87478:  pnj1-A  2.5 12.4   70   387    4   MOLECULE: ZINC FINGER PROTEIN NEURO-D4;                              
87479:  gfe6-A  2.5  5.7   97   282   10   MOLECULE: PHOSPHATIDYLCHOLINE:DIACYLGLYCEROL                         
87480:  o0ze-A  2.5  4.9   80  1230    4   MOLECULE: UBIQUITIN CARBOXYL-TERMINAL HYDROLASE 15;                  
87481:  l8rn-A  2.5  3.1   72  1127    7   MOLECULE: LEUCINE-RICH REPEAT PROTEIN KINASE FAMILY PROTEIN          
87482:  hes5-A  2.5  3.8  101   594    3   MOLECULE: AMINO-ACID PERMEASE 1;                                     
87483:  yq7f-A  2.5 13.1  138   939    7   MOLECULE: PROTEIN DETOXIFICATION;                                    
87484:  wv4w-A  2.5 17.7  119   622    4   MOLECULE: GLUCOSE 1,6-BISPHOSPHATE SYNTHASE;                         
87485:  jix2-A  2.5  3.5   58    76    7   MOLECULE: UNCHARACTERIZED PROTEIN;                                   
87486:  ok1m-A  2.5  8.3   81   406    6   MOLECULE: PEPTIDE ANTIBIOTIC TRANSPORTER SBMA;                       
87487:  eal9-A  2.5  9.1  128   571    5   MOLECULE: SPORULATION-SPECIFIC PROTEIN 1;                            
87488:  do3y-A  2.5 47.6  179  1400    6   MOLECULE: SPECTRIN BETA CHAIN, NON-ERYTHROCYTIC 5;                   
87489:  ksi2-A  2.5  8.9  114   798    8   MOLECULE: ABC TRANSPORTER G FAMILY MEMBER 4;                         
87490:  gg3e-A  2.5 21.3  141   472    6   MOLECULE: UNCHARACTERIZED PROTEIN;                                   
87491:  lc4j-A  2.5  4.9  140   812   10   MOLECULE: HECT DOMAIN E3 UBIQUITIN PROTEIN LIGASE 2;                 
87492:  xba4-A  2.5 13.2  108  1400    5   MOLECULE: MIDASIN;                                                   
87493:  kbw8-A  2.5  9.9  100  2386    8   MOLECULE: ATP-DEPENDENT DNA HELICASE;                                
87494:  kng2-A  2.5  5.4   92   211   11   MOLECULE: SEC1 FAMILY DOMAIN-CONTAINING PROTEIN MIP3;                
87495:  nr2d-A  2.5 16.5  125  1093    4   MOLECULE: OS01G0176800 PROTEIN;                                      
87496:  vyc2-A  2.5 10.6  101   206    8   MOLECULE: UNCHARACTERIZED PROTEIN;                                   
87497:  wnc3-A  2.5  3.3   81   324    7   MOLECULE: BTB DOMAIN-CONTAINING PROTEIN;                             
87498:  r1vv-A  2.5  9.0   80   215    6   MOLECULE: UNCHARACTERIZED PROTEIN;                                   
87499:  tt7y-A  2.5  9.9   79   216    5   MOLECULE: UNCHARACTERIZED PROTEIN;                                   
87500:  amp2-A  2.5 15.5   97   743    4   MOLECULE: PROTEIN FAR1-RELATED SEQUENCE;                             
87501:  bhd2-A  2.5  5.8   67   141    4   MOLECULE: OS02G0577250 PROTEIN;                                      
87502:  ke9u-A  2.5  6.6  102   939    8   MOLECULE: U3 SMALL NUCLEOLAR RNA-ASSOCIATED PROTEIN 21;              
87503:  qv9r-A  2.5  6.2  101  1002    7   MOLECULE: PROBABLE RNA HELICASE SDE3;                                
87504:  q9ak-A  2.5 11.4   92   222   12   MOLECULE: UNCHARACTERIZED PROTEIN;                                   
87505:  ycw7-A  2.5  5.2  117   532    9   MOLECULE: OS06G0151700 PROTEIN;                                      
87506:  ny5w-A  2.5  6.8   98   721    7   MOLECULE: UNCHARACTERIZED PROTEIN;                                   
87507:  e8hv-A  2.5  8.3   79   575    6   MOLECULE: G2/MITOTIC-SPECIFIC CYCLIN-B3;                             
87508:  gbz0-A  2.5  4.2  106   609    6   MOLECULE: TRANSLATION INITIATION FACTOR EIF-2B DELTA SUBUNI          
87509:  kj6r-A  2.5  4.5  123   497    7   MOLECULE: SERINE/THREONINE-PROTEIN PHOSPHATASE 2A 56 KDA RE          
87510:  ilt5-A  2.5 11.9   82   353    4   MOLECULE: CMP-SIALIC ACID TRANSPORTER 4;                             
87511:  i7qe-A  2.5  3.3   76   484    5   MOLECULE: PROTEIN PLASTID MOVEMENT IMPAIRED 1-RELATED 1;             
87512:  ar6u-A  2.5  3.4   77   525   12   MOLECULE: PEPTIDYLPROLYL ISOMERASE;                                  
87513:  p8zc-A  2.5  3.6   76   396    9   MOLECULE: INOSITOL HEXAKISPHOSPHATE KINASE 3;                        
87514:  j2nm-A  2.5  8.6   58    79    0   MOLECULE: SUCCINATE DEHYDROGENASE ASSEMBLY FACTOR 1, MITOCH          
87515:  ei0l-A  2.5  7.9  102   340    7   MOLECULE: UNCHARACTERIZED RING FINGER PROTEIN C32F12.07C;            
87516:  xmx8-A  2.5  4.8  120   741    8   MOLECULE: UNCHARACTERIZED PROTEIN;                                   
87517:  zpo5-A  2.5  4.0   94   140    5   MOLECULE: CYTOCHROME C OXIDASE SUBUNIT 6, MITOCHONDRIAL;             
87518:  mk6s-A  2.5 26.4  108   351    8   MOLECULE: SI:DKEY-264D12.1;                                          
87519:  xaz4-A  2.5  5.7   90  1024    7   MOLECULE: UNCHARACTERIZED PROTEIN;                                   
87520:  wq4h-A  2.5  5.5  135   774    4   MOLECULE: TRANSIENT RECEPTOR POTENTIAL CATION CHANNEL, SUBF          
87521:  hyq5-A  2.5 11.7   94   288    6   MOLECULE: UNCHARACTERIZED PROTEIN;                                   
87522:  bk3z-A  2.5 16.4  131   309    3   MOLECULE: SOLUTE CARRIER FAMILY 25 MEMBER 48;                        
87523:  wtz4-A  2.5  4.5  123   625    2   MOLECULE: SUGAR_(AND_OTHER)_TRANSPORTER_-_PUTATIVE;                  
87524:  yb0d-A  2.5 14.3   90   858   10   MOLECULE: HERMANSKY-PUDLAK SYNDROME 4, ISOFORM A;                    
87525:  m8lh-A  2.5  4.5  119   550    4   MOLECULE: ACETYL-COENZYME A TRANSPORTER 1;                           
87526:  chj3-A  2.5  6.1  114   524    7   MOLECULE: GERM CELL-LESS PROTEIN-LIKE 1;                             
87527:  oo5x-A  2.5 10.9   68   182    9   MOLECULE: 60S RIBOSOMAL PROTEIN L19;                                 
87528:  gs4n-A  2.5 14.0   99   549    4   MOLECULE: TBC1 DOMAIN FAMILY MEMBER 3C;                              
87529:  bij1-A  2.5 13.9   94   208    5   MOLECULE: 60S RIBOSOMAL PROTEIN L19-3;                               
87530:  ps5m-A  2.5  6.9   78   224   10   MOLECULE: UNCHARACTERIZED PROTEIN YDR476C;                           
87531:  bb0d-A  2.5 27.7  103   370    8   MOLECULE: ABC TRANSPORTER D FAMILY MEMBER 1;                         
87532:  n2fe-A  2.5 15.2  118   505    7   MOLECULE: PROTEIN DETOXIFICATION;                                    
87533:  mcn2-A  2.5 57.6  104   185   12   MOLECULE: TAKUSAN DOMAIN-CONTAINING PROTEIN;                         
87534:  n5rb-A  2.5  9.8   76   259    3   MOLECULE: UNCHARACTERIZED PROTEIN;                                   
87535:  hig0-A  2.5 21.8  147   610    7   MOLECULE: VACUOLAR PROTEIN SORTING-ASSOCIATED PROTEIN 27;            
87536:  ldm7-A  2.5  8.3  121   928    8   MOLECULE: PROTEIN TRANSPORT PROTEIN SEC24;                           
87537:  y4lo-A  2.5  4.1   75   210    7   MOLECULE: UNCHARACTERIZED PROTEIN;                                   
87538:  oh8i-A  2.5 10.2  124   449    7   MOLECULE: TETRATRICOPEPTIDE REPEAT-LIKE SUPERFAMILY PROTEIN          
87539:  sde9-A  2.5 18.7  107   799    7   MOLECULE: LEUCYL-TRNA SYNTHETASE;                                    
87540:  hr2c-A  2.5  4.4  107  1201    6   MOLECULE: RHOPTRY NECK PROTEIN 4;                                    
87541:  kg5y-A  2.5  5.9   55   123    5   MOLECULE: OS08G0434566 PROTEIN;                                      
87542:  ln7s-A  2.5  4.4  103   355    9   MOLECULE: UNCHARACTERIZED PROTEIN;                                   
87543:  o3af-A  2.5 14.1  121  1521    6   MOLECULE: SUPPRESSOR OF TY 6 HOMOLOG;                                
87544:  ue6f-A  2.5  6.7   89   561    8   MOLECULE: GRAS DOMAIN-CONTAINING PROTEIN;                            
87545:  drx9-A  2.5  6.7  132  1226    5   MOLECULE: PATATIN;                                                   
87546:  lfq6-A  2.5 15.4   96   758    8   MOLECULE: SWIM-TYPE DOMAIN-CONTAINING PROTEIN;                       
87547:  h7dz-A  2.5 35.9  127  1505    3   MOLECULE: SYNAPTONEMAL COMPLEX PROTEIN 2;                            
87548:  p3tb-A  2.5  5.7   98   223   10   MOLECULE: DNA REPLICATION COMPLEX GINS PROTEIN PSF2;                 
87549:  ig5t-A  2.5 13.5  106   455    8   MOLECULE: SIGNAL RECOGNITION PARTICLE PROTEIN;                       
87550:  d5nw-A  2.5  3.5   75   229    5   MOLECULE: UNCHARACTERIZED PROTEIN;                                   
87551:  kt7l-A  2.5 15.5  100   627    8   MOLECULE: MICROTUBULE-BINDING_STALK_OF_DYNEIN_MOTOR_-_PUTAT          
87552:  a1bm-A  2.5 13.0  111   414    6   MOLECULE: PROBABLE SERINE/THREONINE-PROTEIN KINASE PIX13;            
87553:  y7fa-A  2.5 10.7  100   440    2   MOLECULE: UNCHARACTERIZED PROTEIN;                                   
87554:  i8js-A  2.5 10.6  111   687    5   MOLECULE: UNCHARACTERIZED PROTEIN;                                   
87555:  zxw1-A  2.5 19.6  107   376    4   MOLECULE: E3 UBIQUITIN-PROTEIN LIGASE RNF133;                        
87556:  sve8-A  2.5 14.3  112   710    4   MOLECULE: ABC TRANSPORTER, EXTENDED;                                 
87557:  z1nc-A  2.5 14.0   77   573    5   MOLECULE: PICKPOCKET 7;                                              
87558:  q4dm-A  2.5  6.0  125   598    8   MOLECULE: EXPRESSED PROTEIN;                                         
87559:  xbq1-A  2.5 13.4  112   383    5   MOLECULE: KERATINOCYTE DIFFERENTIATION FACTOR 1A;                    
87560:  sdq5-A  2.5 25.2   82   155    9   MOLECULE: CBP60G (CAM-BINDING PROTEIN 60-LIKE.G);                    
87561:  r7sv-A  2.5 22.6  113   300    5   MOLECULE: OS06G0615200 PROTEIN;                                      
87562:  t3ec-A  2.5  6.1   84   155    6   MOLECULE: SUCCINATE DEHYDROGENASE SUBUNIT 6 MITOCHONDRIAL;           
87563:  mw8k-A  2.5  5.1   82   212    4   MOLECULE: ER LUMEN PROTEIN-RETAINING RECEPTOR 1;                     
87564:  mqx6-A  2.5 23.8  122   735    6   MOLECULE: PROTEIN FAR1-RELATED SEQUENCE;                             
87565:  n6oe-A  2.5  4.0   72   102    7   MOLECULE: UNCHARACTERIZED PROTEIN;                                   
87566:  vc5o-A  2.5  6.6  111   684    6   MOLECULE: PENTATRICOPEPTIDE REPEAT-CONTAINING PROTEIN AT4G1          
87567:  r4zy-A  2.5 35.2  140   199    6   MOLECULE: CHARGED MULTIVESICULAR BODY PROTEIN 6A;                    
87568:  qv1b-A  2.5  7.0  103   940    3   MOLECULE: AMINOPEPTIDASE;                                            
87569:  vqu6-A  2.5  6.1   90  1573    8   MOLECULE: PENTAFUNCTIONAL AROM POLYPEPTIDE;                          
87570:  v5pz-A  2.5  4.2   72   192    6   MOLECULE: RCG30157;                                                  
87571:  sxi6-A  2.5 16.0  110   411   10   MOLECULE: TRAF-LIKE FAMILY PROTEIN;                                  
87572:  iph4-A  2.5 16.1  104   537   14   MOLECULE: SYNAPTOTAGMIN-2;                                           
87573:  okc7-A  2.5  4.6   83   294    7   MOLECULE: EUKARYOTIC TRANSLATION INITIATION FACTOR 3 SUBUNI          
87574:  b1mn-A  2.5  7.7  111   733    5   MOLECULE: NFKB INHIBITOR ZETA;                                       
87575:  qlk6-A  2.5  5.3   95   993    4   MOLECULE: MEDIATOR OF RNA POLYMERASE II TRANSCRIPTION SUBUN          
87576:  d2pv-A  2.5 19.5   88   431    6   MOLECULE: UNCHARACTERIZED PROTEIN;                                   
87577:  jwe3-A  2.5 17.1   89   807    4   MOLECULE: DNA HELICASE;                                              
87578:  sgb0-A  2.5 27.6  104   205    5   MOLECULE: ESCRT-RELATED PROTEIN CHMP1;                               
87579:  d6vs-A  2.5 14.1   64  1116    5   MOLECULE: OS03G0221800 PROTEIN;                                      
87580:  p2dt-A  2.5 19.3   85   580    2   MOLECULE: RETROTRANSPOSON HOT SPOT (RHS) PROTEIN, PUTATIVE;          
87581:  gsp8-A  2.5 14.0   80   696    9   MOLECULE: RETROVIRUS-RELATED POL POLYPROTEIN LINE-1;                 
87582:  ykg3-A  2.5  6.5  127   488    6   MOLECULE: SI:CH1073-440B2.1;                                         
87583:  b5li-A  2.5 19.2  109   622    4   MOLECULE: SOLUTE CARRIER FAMILY 2, FACILITATED GLUCOSE TRAN          
87584:  wh7u-A  2.5 16.0   99   417    4   MOLECULE: UNCHARACTERIZED PROTEIN;                                   
87585:  w4qd-A  2.5  5.5  120   361    6   MOLECULE: ATPUP3;                                                    
87586:  l9qa-A  2.5  4.8   58   171    9   MOLECULE: OS09G0282400 PROTEIN;                                      
87587:  ky4r-A  2.5 15.8   81   440    6   MOLECULE: UNCHARACTERIZED PROTEIN;                                   
87588:  izo6-A  2.5 14.1  112   410    6   MOLECULE: MAGNESIUM TRANSPORTER NIPA3;                               
87589:  r0ae-A  2.5  5.9   66   219    6   MOLECULE: CALCIUM-BINDING ALLERGEN OLE E 8;                          
87590:  w5zs-A  2.5  7.2   71   100    4   MOLECULE: UNCHARACTERIZED PROTEIN;                                   
87591:  dm7n-A  2.5  7.1  119   229    8   MOLECULE: POSSIBLE OSMOPROTECTANT (GLYCINE                           
87592:  ckx5-A  2.5  4.3  107   415   15   MOLECULE: ALPHA-N-ACETYLGALACTOSAMINIDASE;                           
87593:  jib8-A  2.5  5.9  118   629    7   MOLECULE: UNCHARACTERIZED PROTEIN;                                   
87594:  fhg6-A  2.5 10.2  116   563    4   MOLECULE: UNCHARACTERIZED PROTEIN;                                   
87595:  wh7g-A  2.5  6.2  121   478    7   MOLECULE: UNCHARACTERIZED PROTEIN;                                   
87596:  uxs7-A  2.5 12.3  101   525   12   MOLECULE: OS01G0803900 PROTEIN;                                      
87597:  yix7-A  2.5 14.9   90  1820    4   MOLECULE: UNCHARACTERIZED PROTEIN;                                   
87598:  iv7h-A  2.5  5.5  135   451    5   MOLECULE: PROTEIN DETOXIFICATION;                                    
87599:  xqo4-A  2.5  7.3   71   368    4   MOLECULE: PROBABLE REPLICATION FACTOR C SUBUNIT 5;                   
87600:  xg1s-A  2.5 23.1  138   962    9   MOLECULE: C2H2-TYPE DOMAIN-CONTAINING PROTEIN;                       
87601:  jk0a-A  2.5  5.6   63   130    6   MOLECULE: HISTONE H3;                                                
87602:  k6he-A  2.5 16.5   81   411    7   MOLECULE: CYCLIN-T1-5;                                               
87603:  jol1-A  2.5  5.8   98   584   10   MOLECULE: VESICULAR GLUTAMATE TRANSPORTER 2.1;                       
87604:  lxf8-A  2.5  5.3   87  1345   10   MOLECULE: CALLOSE SYNTHASE 5;                                        
87605:  w6ac-A  2.5  6.1  117   764    4   MOLECULE: RIBOSOMAL PROTEIN S6 KINASE;                               
87606:  fc6v-A  2.5  6.2  118   680    4   MOLECULE: DSL1P;                                                     
87607:  meq6-A  2.5  6.1  114   407    6   MOLECULE: UNCHARACTERIZED PROTEIN;                                   
87608:  j7au-A  2.5  3.6   66   591    5   MOLECULE: SERINE/THREONINE-PROTEIN KINASE PAK 4;                     
87609:  qgo1-A  2.5 13.2  103   491    7   MOLECULE: NA_H_EXCHANGER DOMAIN-CONTAINING PROTEIN;                  
87610:  hki7-A  2.5  6.9   95   156    3   MOLECULE: OS01G0960000 PROTEIN;                                      
87611:  ud0p-A  2.5 12.6  102   357    0   MOLECULE: ZF-C2HC5 DOMAIN-CONTAINING PROTEIN;                        
87612:  stb5-A  2.5 16.7   93   504    5   MOLECULE: UNCHARACTERIZED PROTEIN;                                   
87613:  d0vs-A  2.5  6.3   98   331    6   MOLECULE: BESTROPHIN HOMOLOG;                                        
87614:  z5eg-A  2.5 14.0   95   512    3   MOLECULE: ALDEHYDE DEHYDROGENASE FAMILY 1 MEMBER A3;                 
87615:  i1xx-A  2.5  7.3   59    80    7   MOLECULE: UNCHARACTERIZED PROTEIN;                                   
87616:  kh8u-A  2.5 52.8  112  1400    8   MOLECULE: LAMININ SUBUNIT ALPHA-5;                                   
87617:  h9hv-A  2.5 12.5   76   626    5   MOLECULE: NUCLEAR RECEPTOR SUBFAMILY 4 GROUP A MEMBER 3;             
87618:  a8ix-A  2.5  5.1   82   119   11   MOLECULE: UNCHARACTERIZED PROTEIN;                                   
87619:  wup7-A  2.5 16.3  101   597    7   MOLECULE: CTP SYNTHASE;                                              
87620:  mnr9-A  2.5 10.8  105   277    7   MOLECULE: UNCHARACTERIZED PROTEIN;                                   
87621:  qw1d-A  2.5  9.2  115   449    5   MOLECULE: DELTA(8)-FATTY-ACID DESATURASE 2;                          
87622:  cgy7-A  2.5 14.1   77   919   13   MOLECULE: ALPHA,ALPHA-TREHALOSE-PHOSPHATE SYNTHASE (UDP-FOR          
87623:  vv7c-A  2.5 19.4  107   910    8   MOLECULE: EXONUCLEASE MUT-7;                                         
87624:  hz6u-A  2.5 18.3   86   590    3   MOLECULE: G PROTEIN-COUPLED RECEPTOR KINASE 5;                       
87625:  uak6-A  2.5  4.3   72   820    6   MOLECULE: PHOSPHOLIPASE D ALPHA 3;                                   
87626:  w1qw-A  2.5 16.4  100   345   10   MOLECULE: DUPLICATED HOMEODOMAIN-LIKE SUPERFAMILY PROTEIN;           
87627:  e5dr-A  2.5  4.4   97   195    9   MOLECULE: HTH-TYPE TRANSCRIPTIONAL REGULATOR BETI;                   
87628:  tyk5-A  2.5  7.6   52    93    6   MOLECULE: ACYL-COA BINDING PROTEIN, PUTATIVE;                        
87629:  swy8-A  2.5  5.3   64   339    9   MOLECULE: DIPEPTIDE TRANSPORT SYSTEM PERMEASE PROTEIN DPPB;          
87630:  gfw8-A  2.5 11.5  101   438   11   MOLECULE: PQ-LOOP REPEAT FAMILY PROTEIN / TRANSMEMBRANE FAM          
87631:  gl8m-A  2.5 10.1   70   118    6   MOLECULE: UNCHARACTERIZED PROTEIN;                                   
87632:  x1fs-A  2.5 13.2   97   266    6   MOLECULE: UNCHARACTERIZED PROTEIN;                                   
87633:  j5mz-A  2.5 13.5   86   313    6   MOLECULE: MITOCHONDRIAL INTERMEMBRANE SPACE IMPORT AND ASSE          
87634:  k4jt-A  2.5  6.8   83   211    5   MOLECULE: ZINC FINGER PROTEIN 5;                                     
87635:  s4ef-A  2.5 17.7  112  1653    8   MOLECULE: BEACH DOMAIN-CONTAINING PROTEIN, PUTATIVE;                 
87636:  a5jw-A  2.5 11.0  141   837    5   MOLECULE: ALPHA-1,2-MANNOSIDASE;                                     
87637:  fp5z-A  2.5 13.5  114  1285    7   MOLECULE: DUAL SPECIFICITY PROTEIN PHOSPHATASE, PUTATIVE;            
87638:  rh8z-A  2.5  5.9  129   455    9   MOLECULE: GRAS DOMAIN-CONTAINING PROTEIN;                            
87639:  vhi1-A  2.5  8.0  103   306    5   MOLECULE: ALCOHOL DEHYDROGENASE-LIKE PROTEIN;                        
87640:  ti5i-A  2.5  4.6   97   573    4   MOLECULE: BASIC AMINO-ACID PERMEASE;                                 
87641:  y0mc-A  2.5  8.9  122   675    7   MOLECULE: PROTEIN BROWN;                                             
87642:  n6vu-A  2.5  7.6   72   417    6   MOLECULE: UNCHARACTERIZED PROTEIN;                                   
87643:  uv6i-A  2.5 13.7   85   729    9   MOLECULE: PHEROMONE-PROCESSING CARBOXYPEPTIDASE KEX1;                
87644:  glh7-A  2.5  3.9   81  1126    2   MOLECULE: HERMANSKY-PUDLAK SYNDROME 5 PROTEIN HOMOLOG;               
87645:  jqp4-A  2.5 20.5   87  1826    8   MOLECULE: LOC691036 PROTEIN;                                         
87646:  bnj5-A  2.5 16.6  102   351    5   MOLECULE: MYB TRANSCRIPTION FACTOR;                                  
87647:  cp0x-A  2.5 10.9   94   798   12   MOLECULE: PROTOCADHERIN 1 GAMMA 14;                                  
87648:  em0b-A  2.5 21.8  110   260    5   MOLECULE: J DOMAIN-CONTAINING PROTEIN;                               
87649:  al4c-A  2.5  5.7   70   706    9   MOLECULE: GH04548P;                                                  
87650:  x3xn-A  2.5  6.0   83   136    8   MOLECULE: UNCHARACTERIZED PROTEIN;                                   
87651:  gni2-A  2.5  3.5   90   191    9   MOLECULE: UNCHARACTERIZED PROTEIN;                                   
87652:  b2hl-A  2.5 10.0   94  1253    6   MOLECULE: UNCHARACTERIZED PROTEIN;                                   
87653:  iox3-A  2.5 18.6  121   337    8   MOLECULE: G-PROTEIN COUPLED RECEPTOR 26;                             
87654:  n3rf-A  2.5 12.2   75   280    8   MOLECULE: UNCHARACTERIZED PROTEIN;                                   
87655:  e5bo-A  2.5  5.6   56    87   13   MOLECULE: UNCHARACTERIZED PROTEIN RV0476;                            
87656:  mty6-A  2.5 15.1   69   412    7   MOLECULE: HAT TRANSPOSON SUPERFAMILY PROTEIN;                        
87657:  aoa7-A  2.5 14.7  109   688    9   MOLECULE: F-BAR AND DOUBLE SH3 DOMAINS PROTEIN 1;                    
87658:  ol6v-A  2.5  5.0   95   579    7   MOLECULE: PROTEIN INSCUTEABLE HOMOLOG;                               
87659:  gjx0-A  2.5 17.9   86   520    6   MOLECULE: OS07G0635200 PROTEIN;                                      
87660:  vpf4-A  2.5  4.8  139  2358    4   MOLECULE: MPN DOMAIN-CONTAINING PROTEIN;                             
87661:  b0mf-A  2.5  8.6   99   437    8   MOLECULE: SORTING NEXIN-30;                                          
87662:  qty6-A  2.5  5.6  108   548    5   MOLECULE: H1FLK, PUTATIVE, EXPRESSED;                                
87663:  u9ag-A  2.5  7.6  116   315    3   MOLECULE: OLFACTORY RECEPTOR;                                        
87664:  ivm3-A  2.5 14.8   90   208    6   MOLECULE: CILIARY-ASSOCIATED CALCIUM-BINDING COILED-COIL PR          
87665:  pqb6-A  2.5  6.8  101   799   11   MOLECULE: E3_UBIQUITIN-PROTEIN_LIGASE_KCMF1_-_PUTATIVE;              
87666:  zp1r-A  2.5 11.0  115   422   10   MOLECULE: SOLUTE CARRIER FAMILY 35 MEMBER D3;                        
87667:  nds5-A  2.5 11.6  111   450   12   MOLECULE: PUTATIVE SERINE/THREONINE-PROTEIN KINASE-LIKE PRO          
87668:  de9u-A  2.5 18.9   95   476    8   MOLECULE: IQ-DOMAIN 11;                                              
87669:  tfz2-A  2.5 16.6   87   928    6   MOLECULE: PROTOCADHERIN GAMMA A3;                                    
87670:  i4cm-A  2.5 10.5   98   757   10   MOLECULE: POLYNUCLEOTIDE ADENYLYLTRANSFERASE;                        
87671:  svp2-A  2.5 32.1   65   371    6   MOLECULE: UNCHARACTERIZED PROTEIN;                                   
87672:  l5dm-A  2.5 26.0   86  1844    2   MOLECULE: ZINC FINGER PROTEIN, PUTATIVE;                             
87673:  fw4g-A  2.5 15.8  116   530   10   MOLECULE: UNCHARACTERIZED PROTEIN;                                   
87674:  sdi8-A  2.5  4.9  122   768    7   MOLECULE: VACUOLAR BASIC AMINO ACID TRANSPORTER 4;                   
87675:  tq6f-A  2.5 13.4   93   431    5   MOLECULE: PROTEIN PIN-LIKES 6;                                       
87676:  p2zs-A  2.5 22.8  107  1181    5   MOLECULE: PHOSPHOLIPID-TRANSPORTING ATPASE;                          
87677:  l0hx-A  2.5 16.2  128  1444    4   MOLECULE: L-ZIP+NBS+LRR-LIKE PROTEIN;                                
87678:  lie3-A  2.5 18.7   95   470    9   MOLECULE: UNCHARACTERIZED PROTEIN;                                   
87679:  yyc4-A  2.5 21.9  134  1095    2   MOLECULE: POTASSIUM VOLTAGE-GATED CHANNEL SUBFAMILY H MEMBE          
87680:  o4yr-A  2.5  6.7   67   809    4   MOLECULE: TRANSITIONAL ENDOPLASMIC RETICULUM ATPASE HOMOLOG          
87681:  saz3-A  2.5  8.9   81   308    2   MOLECULE: UNCHARACTERIZED PROTEIN;                                   
87682:  sl3o-A  2.5  3.5   59   124    7   MOLECULE: MITOCHONDRIAL IMPORT INNER MEMBRANE TRANSLOCASE S          
87683:  q9dr-A  2.5 22.1  107   515    7   MOLECULE: PRE-MRNA-SPLICING FACTOR 38;                               
87684:  em4t-A  2.5  8.1   66   288    3   MOLECULE: DIMER_TNP_HAT DOMAIN-CONTAINING PROTEIN;                   
87685:  l9zm-A  2.5  9.1   80   553    4   MOLECULE: COPINE-9;                                                  
87686:  ibj2-A  2.5 16.4  102   791    7   MOLECULE: DIACYLGLYCEROL KINASE GAMMA;                               
87687:  wry5-A  2.5  9.5   93   253    4   MOLECULE: UNCHARACTERIZED PROTEIN;                                   
87688:  qmv7-A  2.5  6.5   70   225    7   MOLECULE: LD25271P;                                                  
87689:  pg2j-A  2.5 26.1   81   229    7   MOLECULE: DISPERSED GENE FAMILY PROTEIN 1 (DGF-1), PUTATIVE          
87690:  g2dt-A  2.5  5.5  101   366   10   MOLECULE: PENTATRICOPEPTIDE REPEAT-CONTAINING PROTEIN CHLOR          
87691:  kr6i-A  2.5  7.4  121   485    8   MOLECULE: PALMITOYLTRANSFERASE ZDHHC1;                               
87692:  hln2-A  2.5  4.7   57   643    4   MOLECULE: OS03G0138100 PROTEIN;                                      
87693:  ahb3-A  2.5  9.1   82  1219    9   MOLECULE: KINESIN FAMILY MEMBER 21B;                                 
87694:  fyw5-A  2.5 17.7  109   652    4   MOLECULE: ER DEGRADATION-ENHANCING ALPHA-MANNOSIDASE-LIKE P          
87695:  pln4-A  2.5  5.4  100   695   10   MOLECULE: SPX DOMAIN-CONTAINING PROTEIN;                             
87696:  yd1a-A  2.5 12.0   92   534   11   MOLECULE: STEROID HORMONE RECEPTOR FAMILY MEMBER CNR14;              
87697:  e8ac-A  2.5  5.3   97  1151    7   MOLECULE: PROBABLE PHOSPHOLIPID-TRANSPORTING ATPASE NEO1;            
87698:  ehb1-A  2.5  5.7  103   456    5   MOLECULE: CITRATE TRANSPORTER, PUTATIVE;                             
87699:  j3ko-A  2.5  7.3   54    91    6   MOLECULE: ACYL-COA-BINDING PROTEIN;                                  
87700:  rao8-A  2.5  4.8   95   236    5   MOLECULE: APOPTOSIS REGULATOR BCL-2;                                 
87701:  j3hq-A  2.5 22.6   90   959    8   MOLECULE: SERINE_HYDROLASE_(FSH1)/50S_RIBOSOME-                      
87702:  hn5r-A  2.5 13.5   87   394    9   MOLECULE: G_PROTEIN_RECEP_F1_2 DOMAIN-CONTAINING PROTEIN;            
87703:  dw2e-A  2.5 13.9  101   694    3   MOLECULE: UNCHARACTERIZED PROTEIN;                                   
87704:  tqu7-A  2.5  6.3   76    94    3   MOLECULE: UNCHARACTERIZED PROTEIN;                                   
87705:  js8e-A  2.5  5.8  119   343    5   MOLECULE: LRP2-BINDING PROTEIN;                                      
87706:  hl8t-A  2.5 14.0   90   399    9   MOLECULE: CYTOCHROME C OXIDASE SUBUNIT 1;                            
87707:  w1dn-A  2.5 15.4   68   406    9   MOLECULE: SI:DKEY-7L6.3;                                             
87708:  nv1y-A  2.5  5.1  130   388    8   MOLECULE: E3 UBIQUITIN-PROTEIN LIGASE;                               
87709:  u1fj-A  2.5 28.3  122   406    3   MOLECULE: CDR3P;                                                     
87710:  oau8-A  2.5  8.0  129   756    6   MOLECULE: 1-PHOSPHATIDYLINOSITOL 4,5-BISPHOSPHATE PHOSPHODI          
87711:  od4t-A  2.5  8.8   78   637   12   MOLECULE: INTERLEUKIN-17 RECEPTOR E;                                 
87712:  nkh1-A  2.5 19.4   85   874    5   MOLECULE: RECEPTOR TYROSINE KINASE-LIKE ORPHAN RECEPTOR 1;           
87713:  r9pg-A  2.5  4.8  118   679    4   MOLECULE: POLLEN RECEPTOR-LIKE KINASE 4;                             
87714:  jqu3-A  2.5 13.2   94   249    6   MOLECULE: J DOMAIN-CONTAINING PROTEIN;                               
87715:  bxh0-A  2.5 31.8   91   183    5   MOLECULE: GRF ZINC FINGER FAMILY PROTEIN;                            
87716:  cr8i-A  2.5  5.3  138   801    7   MOLECULE: TRANSCRIPTION INITIATION FACTOR TFIID SUBUNIT 5;           
87717:  zx6y-A  2.5  9.2  110   539    6   MOLECULE: OS02G0186200 PROTEIN;                                      
87718:  ah2t-A  2.5 19.1   96   226    8   MOLECULE: CAP (CYSTEINE-RICH SECRETORY PROTEINS, ANTIGEN 5,          
87719:  dz4u-A  2.5  4.3   94   674    6   MOLECULE: POLYUNSATURATED FATTY ACID 5-LIPOXYGENASE;                 
87720:  aa3k-A  2.5  3.8   82  1126    4   MOLECULE: HERMANSKY-PUDLAK SYNDROME 5 PROTEIN HOMOLOG;               
87721:  txs0-A  2.5 13.2   77   417    6   MOLECULE: SET AND MYND DOMAIN CONTAINING 5 (PREDICTED);              
87722:  g8ox-A  2.5 16.6   73   214    4   MOLECULE: RIBOSOMAL PROTEIN S3, PUTATIVE;                            
87723:  exz7-A  2.5  9.6  131   333    5   MOLECULE: PROBABLE G-PROTEIN COUPLED RECEPTOR 174;                   
87724:  yja8-A  2.5  8.0  130   608    6   MOLECULE: 1-PHOSPHATIDYLINOSITOL 4,5-BISPHOSPHATE PHOSPHODI          
87725:  ee6m-A  2.5  3.4   64   356    8   MOLECULE: HIGH-AFFINITY NICKEL-TRANSPORT FAMILY PROTEIN, PU          
87726:  e4mg-A  2.5  7.6  111   767    4   MOLECULE: AT19737P;                                                  
87727:  mnl5-A  2.5 16.4   84   223    5   MOLECULE: PRA1 FAMILY PROTEIN B5;                                    
87728:  e8wj-A  2.5  9.5   79   593    3   MOLECULE: CHROMODOMAIN Y-LIKE PROTEIN;                               
87729:  trh1-A  2.5 13.9   91   545    9   MOLECULE: CALCIUM-DEPENDENT PROTEIN KINASE 6;                        
87730:  t7tg-A  2.5  8.0   76  1307    8   MOLECULE: UNCHARACTERIZED PROTEIN;                                   
87731:  vkq3-A  2.5  4.8   82   574    4   MOLECULE: 60 KDA CHAPERONIN;                                         
87732:  eig2-A  2.5  5.5   65   342    6   MOLECULE: DEHYDROGENASES, SHORT CHAIN;                               
87733:  r6bn-A  2.5 11.1  160  1400    7   MOLECULE: E3 UBIQUITIN-PROTEIN LIGASE RNF213;                        
87734:  kh6a-A  2.5 11.4   93   518    5   MOLECULE: FATTY ACYL-COA REDUCTASE;                                  
87735:  r8ud-A  2.5  4.7   72    86    8   MOLECULE: OS02G0281101 PROTEIN;                                      
87736:  f7ez-A  2.5  6.3  111   325    5   MOLECULE: UNCHARACTERIZED PROTEIN;                                   
87737:  f4xs-A  2.5 12.8   93   322    5   MOLECULE: UNCHARACTERIZED PROTEIN;                                   
87738:  sbf0-A  2.5  6.9  109   430    6   MOLECULE: NUCB2B PROTEIN;                                            
87739:  orm4-A  2.5 10.3  128   335    6   MOLECULE: SMALL CONDUCTANCE CALCIUM-ACTIVATED POTASSIUM CHA          
87740:  n4hw-A  2.5  6.2  118   309    3   MOLECULE: UCP2L PROTEIN;                                             
87741:  tp3c-A  2.5 10.8  100   250    7   MOLECULE: VACUOLAR PROTEIN SORTING-ASSOCIATED PROTEIN 2 HOM          
87742:  pf9h-A  2.5 11.1   83   298    7   MOLECULE: COATOMER SUBUNIT BETA'-3;                                  
87743:  uzo9-A  2.5 64.5  127   758    9   MOLECULE: NSP1_C DOMAIN-CONTAINING PROTEIN;                          
87744:  vo1t-A  2.5  6.2  108   515    6   MOLECULE: PUTATIVE G10 DOMAIN FAMILY PROTEIN;                        
87745:  ys6k-A  2.5  7.5   82   105    6   MOLECULE: OS01G0625100 PROTEIN;                                      
87746:  nj4h-A  2.5  9.6   77   859    9   MOLECULE: LINOLEATE 9S-LIPOXYGENASE 1;                               
87747:  ip8f-A  2.5  4.2   63   478    6   MOLECULE: 3BETA_HSD DOMAIN-CONTAINING PROTEIN;                       
87748:  e2cx-A  2.5  4.0  112   425    9   MOLECULE: PUTATIVE NUCLEOSIDE TRANSPORTER YEGT;                      
87749:  sje2-A  2.5  4.4   98  1034    7   MOLECULE: PROTEIN KINASE, PUTATIVE;                                  
87750:  id0i-A  2.5  5.0  166  2264    3   MOLECULE: ERYTHROCYTE MEMBRANE PROTEIN 1, PFEMP1;                    
87751:  xe9o-A  2.5  9.3  112  1400    5   MOLECULE: ALSTROM SYNDROME PROTEIN 1;                                
87752:  w5ut-A  2.5  8.8  113   682    4   MOLECULE: POTASSIUM-TRANSPORTING ATPASE ATP-BINDING SUBUNIT          
87753:  jz8o-A  2.5 11.9   70   120    6   MOLECULE: PMD DOMAIN-CONTAINING PROTEIN;                             
87754:  aji7-A  2.5  8.2   60    71   10   MOLECULE: UNCHARACTERIZED PROTEIN;                                   
87755:  n8vf-A  2.5 12.0   89   789   11   MOLECULE: PROTOCADHERIN BETA 12;                                     
87756:  ofc6-A  2.5  6.5   73   107    8   MOLECULE: UNCHARACTERIZED PROTEIN;                                   
87757:  qjf7-A  2.5  9.5  109  1445    6   MOLECULE: GLUTAMATE RECEPTOR;                                        
87758:  sm8b-A  2.5  5.4   99   467   10   MOLECULE: UNCHARACTERIZED PROTEIN;                                   
87759:  nx5e-A  2.5  6.9   84  1400    7   MOLECULE: UNCONVENTIONAL MYOSIN-XV;                                  
87760:  h9fy-A  2.5 21.1   98  1238    6   MOLECULE: P-TYPE CU(+) TRANSPORTER;                                  
87761:  e9em-A  2.5  7.2  124   591    7   MOLECULE: FI02923P;                                                  
87762:  p4uu-A  2.5  8.4  106   249    5   MOLECULE: RETINOIC ACID EARLY-INDUCIBLE PROTEIN 1-DELTA;             
87763:  d6by-A  2.5  3.2   86   181   13   MOLECULE: UNCHARACTERIZED PROTEIN;                                   
87764:  d6zm-A  2.5 16.0  106   425    5   MOLECULE: OS04G0565500 PROTEIN;                                      
87765:  ej0f-A  2.5  6.6  114   568    6   MOLECULE: NADPH OXIDASE 3;                                           
87766:  x5jy-A  2.5 13.2   98   794    4   MOLECULE: SOLUTE CARRIER FAMILY 45 MEMBER 4B;                        
87767:  b2dj-A  2.5 11.7   90   571    7   MOLECULE: RELATED TO THE N TERMINUS OF TRE ONCOGENE, ISOFOR          
87768:  jt8x-A  2.5  9.0  130   724    6   MOLECULE: AMINO-ACID N-ACETYLTRANSFERASE;                            
87769:  dc8o-A  2.5  8.1  121   423    7   MOLECULE: AP-1 COMPLEX SUBUNIT MU-2;                                 
87770:  bpy6-A  2.5  5.4  139   597    8   MOLECULE: ALPHA-1,2-MANNOSIDASE;                                     
87771:  kgh3-A  2.5 18.7  100  1755    8   MOLECULE: TRANSPOSON TY1-ER2 GAG-POL POLYPROTEIN;                    
87772:  um3s-A  2.5  4.9   97   548    8   MOLECULE: POLY(ADP-RIBOSE) GLYCOHYDROLASE 1;                         
87773:  l2ik-A  2.5  7.1   66   393    2   MOLECULE: PROBABLE TRANSLATION INITIATION FACTOR EIF-2B SUB          
87774:  dj1y-A  2.5 12.3   60   350    0   MOLECULE: GUANINE NUCLEOTIDE-BINDING PROTEIN G(T) SUBUNIT A          
87775:  b8st-A  2.5 10.8   66   111    9   MOLECULE: OS06G0322000 PROTEIN;                                      
87776:  nmn6-A  2.5 14.7  105   616   10   MOLECULE: SODIUM- AND CHLORIDE-DEPENDENT TRANSPORTER XTRP3;          
87777:  ps3l-A  2.5 17.9   90   517    4   MOLECULE: T-COMPLEX PROTEIN 11-LIKE PROTEIN 2;                       
87778:  cq0o-A  2.5  5.0  126  1139    5   MOLECULE: UNCHARACTERIZED PROTEIN;                                   
87779:  ybf2-A  2.5  4.4   90   763   10   MOLECULE: PUM-HD DOMAIN-CONTAINING PROTEIN;                          
87780:  j0jj-A  2.5  9.5   76   501    5   MOLECULE: SUCROSE TRANSPORT PROTEIN SUT2;                            
87781:  ne6z-A  2.5  5.4   68   508   10   MOLECULE: ATP SYNTHASE F1 SUBUNIT ALPHA;                             
87782:  dtu0-A  2.5  5.3   96   518   13   MOLECULE: INTEGRATOR COMPLEX SUBUNIT 14;                             
87783:  jj2d-A  2.5 27.8  123   883    9   MOLECULE: OS09G0553900 PROTEIN;                                      
87784:  cqu5-A  2.5  5.0  118   404    4   MOLECULE: UNCHARACTERIZED PROTEIN;                                   
87785:  ihq3-A  2.5  4.3  109   886    7   MOLECULE: UNCHARACTERIZED PROTEIN;                                   
87786:  q9lv-A  2.5 14.3  105   635    9   MOLECULE: SODIUM- AND CHLORIDE-DEPENDENT CREATINE TRANSPORT          
87787:  yff5-A  2.5 16.2  126  1248    5   MOLECULE: ADENYLATE CYCLASE TYPE 8;                                  
87788:  te3m-A  2.5  6.0  103   666    6   MOLECULE: TRANSMEMBRANE 9 SUPERFAMILY MEMBER;                        
87789:  jem9-A  2.5  8.0   69    81    6   MOLECULE: ANTITOXIN RV2654C;                                         
87790:  xin6-A  2.5  4.6  112   280    6   MOLECULE: TRANSPORT MEMBRANE PROTEIN;                                
87791:  u4el-A  2.5  9.9  117   612    6   MOLECULE: OS04G0642000 PROTEIN;                                      
87792:  pw2s-A  2.5 12.4  136   624    4   MOLECULE: PROTEIN KINASE DOMAIN-CONTAINING PROTEIN;                  
87793:  vp6o-A  2.5 15.4  131  2170    5   MOLECULE: ATP-BINDING CASSETTE SUB-FAMILY A MEMBER 7;                
87794:  bog6-A  2.5  7.9   90  1842    7   MOLECULE: FATTY ACID SYNTHASE SUBUNIT ALPHA;                         
87795:  e8zb-A  2.5  2.9   63   371    5   MOLECULE: METHENYLTETRAHYDROFOLATE CYCLOHYDROLASE;                   
87796:  bqg6-A  2.5  7.1  139  1725    8   MOLECULE: PHOSPHATIDYLINOSITOL-4-PHOSPHATE 3-KINASE;                 
87797:  as2j-A  2.5  3.1   68   855    3   MOLECULE: UNCHARACTERIZED PROTEIN;                                   
87798:  fdk7-A  2.5 24.0   90   227    6   MOLECULE: UNCHARACTERIZED PROTEIN;                                   
87799:  vr2u-A  2.5  4.6   92   156    3   MOLECULE: PREFOLDIN SUBUNIT 2;                                       
87800:  wty3-A  2.5  5.1   78   550    1   MOLECULE: RAX1P;                                                     
87801:  hgz3-A  2.5  3.7   75   262    9   MOLECULE: ACYL-[ACYL-CARRIER-PROTEIN]--UDP-N-ACETYLGLUCOSAM          
87802:  py9i-A  2.5 13.1   92   217    5   MOLECULE: OS10G0478450 PROTEIN;                                      
87803:  i2dx-A  2.5 11.1  103   349    9   MOLECULE: OS08G0167800 PROTEIN;                                      
87804:  bbp7-A  2.5  5.4  135   782    3   MOLECULE: PROTEIN VAC14 HOMOLOG;                                     
87805:  d6et-A  2.5 13.1   99   267    5   MOLECULE: EAMA-LIKE TRANSPORTER FAMILY;                              
87806:  lj0e-A  2.5  8.8   89   283    4   MOLECULE: PTS SYSTEM MANNOSE-SPECIFIC EIID COMPONENT;                
87807:  dip4-A  2.5  7.3   91   351    8   MOLECULE: UNCHARACTERIZED PROTEIN;                                   
87808:  cff8-A  2.5  4.9  128   775    9   MOLECULE: SUBTILISIN-LIKE PROTEASE SBT3.8;                           
87809:  o2mp-A  2.5  7.9   91   209    8   MOLECULE: PRA1 FAMILY PROTEIN B1;                                    
87810:  tl8u-A  2.5  4.5   87   347    8   MOLECULE: TUMOR SUPPRESSOR CANDIDATE 3;                              
87811:  czp0-A  2.5  5.9  116   410   12   MOLECULE: ALPHA-GALACTOSIDASE;                                       
87812:  lk1k-A  2.5 13.5   83   373   11   MOLECULE: UNCHARACTERIZED PROTEIN;                                   
87813:  gs9z-A  2.5 16.5   99   347    5   MOLECULE: TWO PORE POTASSIUM CHANNEL A;                              
87814:  h4sj-A  2.5 12.8   82  1312    7   MOLECULE: RETROTRANS_GAG DOMAIN-CONTAINING PROTEIN;                  
87815:  xgo8-A  2.5 13.9  100  1332    7   MOLECULE: MRX COMPLEX DNA-BINDING SUBUNIT;                           
87816:  u2oa-A  2.5  5.1   95  1900    6   MOLECULE: DDT DOMAIN-CONTAINING PROTEIN PTM;                         
87817:  pto1-A  2.5 12.3   91   747    4   MOLECULE: MYOTUBULARIN-RELATED PROTEIN 12;                           
87818:  edk4-A  2.5 13.2  111   207    8   MOLECULE: UNCHARACTERIZED PROTEIN;                                   
87819:  lhg6-A  2.5  7.6  124   426    7   MOLECULE: MHD DOMAIN-CONTAINING PROTEIN;                             
87820:  bvw5-A  2.5  6.9   71   608    7   MOLECULE: PROTEIN KINASE, PUTATIVE;                                  
87821:  v0ce-A  2.5 11.2   96   947    6   MOLECULE: ATPASE 10, PLASMA MEMBRANE-TYPE;                           
87822:  yb1g-A  2.5  4.8  136   788    7   MOLECULE: SIT4 PHOSPHATASE-ASSOCIATED FAMILY PROTEIN;                
87823:  p2fj-A  2.5  7.3   93   441    4   MOLECULE: F-BOX DOMAIN CONTAINING PROTEIN, EXPRESSED;                
87824:  jb7n-A  2.5  7.5   82   185    2   MOLECULE: UNCHARACTERIZED PROTEIN;                                   
87825:  v6aw-A  2.5 25.0   85   315    7   MOLECULE: UNCHARACTERIZED PROTEIN;                                   
87826:  h7zn-A  2.5 17.1   73   587    8   MOLECULE: PHOSPHATIDATE PHOSPHATASE APP1;                            
87827:  lk2c-A  2.5 15.5   93   978    5   MOLECULE: COPPER-TRANSPORTING ATPASE HMA4;                           
87828:  v5gk-A  2.5 17.4   98   842   12   MOLECULE: OS01G0883000 PROTEIN;                                      
87829:  d0uv-A  2.5  5.4  112   659   12   MOLECULE: SOLUTE CARRIER FAMILY 5 MEMBER 4;                          
87830:  vk4t-A  2.5 17.2  129   737    9   MOLECULE: PROTEIN-GLUCOSYLGALACTOSYLHYDROXYLYSINE GLUCOSIDA          
87831:  wl1d-A  2.5  7.0   91   520    5   MOLECULE: PUTATIVE CYTOCHROME P450 CYP13A4;                          
87832:  c4gx-A  2.5 24.8  120   221    6   MOLECULE: EXPRESSED PROTEIN;                                         
87833:  slf8-A  2.5  4.0   85   465   11   MOLECULE: CHAPERONE DNAJ PROTEIN, PUTATIVE;                          
87834:  ozz6-A  2.5 12.3   79   282    8   MOLECULE: MEMBRANE PROTEIN;                                          
87835:  zup7-A  2.5  4.5   84   804    5   MOLECULE: EXPRESSED SEQUENCE AW551984;                               
87836:  v7mr-A  2.5  6.2   78   149    6   MOLECULE: HES-RELATED;                                               
87837:  h6in-A  2.5  3.9  116   802   11   MOLECULE: UNCHARACTERIZED PROTEIN;                                   
87838:  f3mt-A  2.5  9.6   88   171    8   MOLECULE: RING-H2 FINGER PROTEIN ATL3C;                              
87839:  cj1w-A  2.5  7.1   86   179    9   MOLECULE: CYSTEINE-RICH HYDROPHOBIC PROTEIN;                         
87840:  vmc4-A  2.5  4.8   88   467    8   MOLECULE: OS05G0207200 PROTEIN;                                      
87841:  jcd9-A  2.5 12.2  122  1537    5   MOLECULE: DUAL OXIDASE;                                              
87842:  ivf7-A  2.5  4.1   82   312    5   MOLECULE: UNCHARACTERIZED PROTEIN;                                   
87843:  lu6h-A  2.5  6.0   99  1453    8   MOLECULE: DNA-DIRECTED RNA POLYMERASE IV SUBUNIT 1;                  
87844:  bx2q-A  2.5  5.0   60   652    3   MOLECULE: POLYADENYLATE-BINDING PROTEIN;                             
87845:  ep9w-A  2.5  5.8  101   728    7   MOLECULE: RING-TYPE DOMAIN-CONTAINING PROTEIN;                       
87846:  gay1-A  2.5  3.2   70  1020   10   MOLECULE: UNCHARACTERIZED PROTEIN;                                   
87847:  fye6-A  2.5  5.4  102   639    6   MOLECULE: TRANSMEMBRANE 9 SUPERFAMILY MEMBER;                        
87848:  f4zv-A  2.5 14.4   91   798   10   MOLECULE: PROTOCADHERIN BETA 2;                                      
87849:  j8bb-A  2.5 10.9  100   323   11   MOLECULE: PROTEIN TRANSLOCASE SUBUNIT SECF;                          
87850:  qmh0-A  2.5  5.5   91   215    9   MOLECULE: GERMIN-LIKE PROTEIN;                                       
87851:  rv3p-A  2.5  6.1   89   872    6   MOLECULE: GLUTAMATE RECEPTOR;                                        
87852:  j8pt-A  2.5 17.3  114  1259    4   MOLECULE: OS08G0177300 PROTEIN;                                      
87853:  y8sy-A  2.5 18.5  110   849   10   MOLECULE: UNCHARACTERIZED PROTEIN;                                   
87854:  vy3a-A  2.5 20.6   99  1755    8   MOLECULE: TRANSPOSON TY1-JR1 GAG-POL POLYPROTEIN;                    
87855:  r3pn-A  2.5  9.7   87   186    6   MOLECULE: ENDOPLASMIC RETICULUM TRANSMEMBRANE PROTEIN;               
87856:  r0os-A  2.5 30.8   93   287    9   MOLECULE: HYPERSENSITIVE-INDUCED RESPONSE PROTEIN-LIKE PROT          
87857:  ma2f-A  2.5 10.9  118  1023    9   MOLECULE: TRANSMEMBRANE PROTEIN 132A;                                
87858:  qvn0-A  2.5  5.5   71   228    4   MOLECULE: HYPOTHETICAL_PROTEIN_-_CONSERVED;                          
87859:  mi1m-A  2.5  4.4  113   941    9   MOLECULE: VACUOLAR PROTEIN SORTING-ASSOCIATED PROTEIN 11 HO          
87860:  dkg7-A  2.5  3.0   63    65   13   MOLECULE: UNCHARACTERIZED PROTEIN;                                   
87861:  bnr3-A  2.5  8.0   87   597    7   MOLECULE: RABGAP/TBC DOMAIN-CONTAINING PROTEIN;                      
87862:  fr3g-A  2.5  4.8   90   606    6   MOLECULE: V-TYPE PROTON ATPASE CATALYTIC SUBUNIT A;                  
87863:  aee8-A  2.5  8.6   60   105    8   MOLECULE: UNCHARACTERIZED PROTEIN;                                   
87864:  m2gp-A  2.5 25.0   93   587    6   MOLECULE: NUCLEAR TRANSPORT FACTOR 2 (NTF2) FAMILY PROTEIN           
87865:  nr1w-A  2.5 10.5   90   467    7   MOLECULE: MUCIN-ASSOCIATED SURFACE PROTEIN (MASP), PUTATIVE          
87866:  wm4c-A  2.5 13.8   87   795   15   MOLECULE: PROTOCADHERIN BETA-5;                                      
87867:  e2nj-A  2.5 22.7   96   801    6   MOLECULE: UNCHARACTERIZED PROTEIN;                                   
87868:  yyh3-A  2.5  8.0  103   638   10   MOLECULE: KELCH-LIKE 13 (DROSOPHILA);                                
87869:  x0sa-A  2.5  3.7   53    62    4   MOLECULE: UNCHARACTERIZED PROTEIN;                                   
87870:  wtz8-A  2.5  6.8   85   539    4   MOLECULE: GH21086P;                                                  
87871:  nin4-A  2.5  2.7   72   212   10   MOLECULE: INTERLEUKIN-6;                                             
87872:  v8nn-A  2.5 15.5  110   185    4   MOLECULE: PHOTOSYSTEM I ASSEMBLY PROTEIN YCF4;                       
87873:  dmg1-A  2.5 18.1  124   381    7   MOLECULE: OS09G0561482 PROTEIN;                                      
87874:  s0fv-A  2.5 14.3  126   741    6   MOLECULE: UNCHARACTERIZED PROTEIN;                                   
87875:  c4fm-A  2.5 17.1  104  1400    5   MOLECULE: DYNEIN HEAVY CHAIN DOMAIN-CONTAINING PROTEIN 1;            
87876:  a2oi-A  2.5 16.9   94   539    7   MOLECULE: UNCHARACTERIZED PROTEIN;                                   
87877:  ewi3-A  2.5  7.1  116   325    6   MOLECULE: OS07G0425000 PROTEIN;                                      
87878:  q5ex-A  2.5  7.3  118   265    8   MOLECULE: PROTEIN-S-ISOPRENYLCYSTEINE O-METHYLTRANSFERASE;           
87879:  jo1r-A  2.5  9.2   96   192    2   MOLECULE: SKP1-LIKE PROTEIN;                                         
87880:  fo3p-A  2.5  7.1  106   362    7   MOLECULE: PROTEIN KINASE DOMAIN-CONTAINING PROTEIN;                  
87881:  kk4g-A  2.5 13.1  112   886   11   MOLECULE: AAA_ATPASE_DOMAIN_CONTAINING_PROTEIN_-_PUTATIVE;           
87882:  jsa6-A  2.5  4.9   87   228   10   MOLECULE: PROBABLE TRANSCRIPTIONAL REGULATORY PROTEIN (PROB          
87883:  iey3-A  2.5  6.5   74   146   11   MOLECULE: UNCHARACTERIZED PROTEIN;                                   
87884:  vmd3-A  2.5  4.4   74   438    7   MOLECULE: CONSERVED HYPOTHETICAL ALANINE RICH PROTEIN;               
87885:  kyg2-A  2.5  4.3  115   330    7   MOLECULE: PROBABLE INACTIVE HEME OXYGENASE 2, CHLOROPLASTIC          
87886:  rux8-A  2.5 11.5   99   541    4   MOLECULE: ATLASTIN-3;                                                
87887:  r5wr-A  2.5 14.7  120   745    3   MOLECULE: UNCHARACTERIZED PROTEIN;                                   
87888:  jm0a-A  2.5  6.8   97   498    3   MOLECULE: UNCHARACTERIZED PROTEIN;                                   
87889:  uz8v-A  2.5  5.1  109   689    7   MOLECULE: ANK_REP_REGION DOMAIN-CONTAINING PROTEIN;                  
87890:  e2jj-A  2.5 12.2   86  1717    9   MOLECULE: HYPOTHETICAL_PROTEIN_-_CONSERVED;                          
87891:  vcv7-A  2.5 14.6   47    83    9   MOLECULE: OS01G0869100 PROTEIN;                                      
87892:  ejz1-A  2.5  9.8  108   810    5   MOLECULE: DNA-BINDING PROTEIN REB1;                                  
87893:  ihv9-A  2.5 21.6  121   976    8   MOLECULE: PENTATRICOPEPTIDE REPEAT-CONTAINING PROTEIN MITOC          
87894:  ss9k-A  2.5 13.1   97   207    5   MOLECULE: PROTEIN LIN-7 HOMOLOG B;                                   
87895:  p0nm-A  2.5  5.2  102   637    4   MOLECULE: TRANSMEMBRANE 9 SUPERFAMILY MEMBER;                        
87896:  mem3-A  2.5 16.4  107   354    4   MOLECULE: OS02G0326700 PROTEIN;                                      
87897:  dpu1-A  2.5  5.6  111   245    9   MOLECULE: UNCHARACTERIZED PROTEIN;                                   
87898:  fyy6-A  2.5  7.6   64    88    3   MOLECULE: LYR MOTIF-CONTAINING PROTEIN 2;                            
87899:  yhf9-A  2.5  4.1  109   619    4   MOLECULE: TRANSLATION INITIATION FACTOR EIF-2B SUBUNIT DELT          
87900:  ohq4-A  2.5  6.0   86  1158    7   MOLECULE: SI:DKEY-254E13.6;                                          
87901:  hdm4-A  2.5  4.8   64   220    6   MOLECULE: HTH-TYPE TRANSCRIPTIONAL REPRESSOR KSTR;                   
87902:  mw0o-A  2.5  4.6   71    90   10   MOLECULE: DNA BINDING PROTEIN;                                       
87903:  q9rt-A  2.5  3.7   90   436   11   MOLECULE: SP-RING-TYPE DOMAIN-CONTAINING PROTEIN;                    
87904:  zv6c-A  2.5  9.0   86   241    8   MOLECULE: SI:DKEY-246G23.2;                                          
87905:  pyk0-A  2.5 15.0   69   238    4   MOLECULE: INHIBITOR_I29 DOMAIN-CONTAINING PROTEIN;                   
87906:  uj6o-A  2.5 15.7  120   443    8   MOLECULE: OS03G0361600 PROTEIN;                                      
87907:  cpk8-A  2.5  5.3  129   529   12   MOLECULE: UNCHARACTERIZED PROTEIN;                                   
87908:  t3kr-A  2.5 10.5   53   592    2   MOLECULE: ZINC FINGER PROTEIN 68;                                    
87909:  oe0f-A  2.5 12.7   82   880    4   MOLECULE: ALDEHYDE REDUCTASE, PUTATIVE;                              
87910:  x2mb-A  2.5  4.8  108   781    9   MOLECULE: DEATH DOMAIN-CONTAINING PROTEIN 1;                         
87911:  a7do-A  2.5 17.2   81   527    5   MOLECULE: LETM1 RBD DOMAIN-CONTAINING PROTEIN;                       
87912:  vqw8-A  2.5 27.6  140   657    6   MOLECULE: GALECTIN DOMAIN-CONTAINING PROTEIN;                        
87913:  up3u-A  2.5 24.0   96  1120    9   MOLECULE: TOPLESS-RELATED PROTEIN 1;                                 
87914:  lt4x-A  2.5  7.3   93   347    3   MOLECULE: ENDOPHILIN-A3;                                             
87915:  kee8-A  2.5  4.7  125   554    6   MOLECULE: UNCHARACTERIZED AMINO-ACID PERMEASE C794.03;               
87916:  fwm2-A  2.5  7.7   75   339    7   MOLECULE: ORGANIC ANION TRANSPORTER;                                 
87917:  mbt5-A  2.5 14.5   97   532    4   MOLECULE: WPP DOMAIN-CONTAINING PROTEIN;                             
87918:  nh0r-A  2.5 21.6  113  1400    9   MOLECULE: VACUOLAR PROTEIN SORTING-ASSOCIATED PROTEIN 13D;           
87919:  z9dt-A  2.5 17.1  118   599    5   MOLECULE: PROBABLE MEMBRANE PROTEIN;                                 
87920:  t1fu-A  2.5  8.8  132   460    6   MOLECULE: UNCHARACTERIZED PROTEIN;                                   
87921:  ll0y-A  2.5 16.5   99   193    5   MOLECULE: HVA22-LIKE PROTEIN;                                        
87922:  cap0-A  2.5  7.7   74   165    8   MOLECULE: OS02G0754300 PROTEIN;                                      
87923:  pi5q-A  2.5  6.9  109   217    7   MOLECULE: UNCHARACTERIZED PROTEIN;                                   
87924:  auc0-A  2.5  6.5  128   814    9   MOLECULE: PROTEIN KINASE SUPERFAMILY PROTEIN;                        
87925:  o7lo-A  2.5 14.5  108   810    8   MOLECULE: PROBABLE DEHYDRATASE YBIW;                                 
87926:  xy1c-A  2.5 12.4  105   246    2   MOLECULE: UNCHARACTERIZED PROTEIN;                                   
87927:  dfq6-A  2.5 13.5  105   274    5   MOLECULE: SI:DKEY-178E17.1;                                          
87928:  ikz2-A  2.5 18.4  101   336   14   MOLECULE: PROBABLE G-PROTEIN COUPLED RECEPTOR 160;                   
87929:  cb6g-A  2.5 10.5   74   146    7   MOLECULE: UNCHARACTERIZED PROTEIN;                                   
87930:  wwb8-A  2.5 21.8  111   770   11   MOLECULE: PROTEIN FAR1-RELATED SEQUENCE;                             
87931:  en2h-A  2.5  4.3  112   337   10   MOLECULE: UNCHARACTERIZED PROTEIN;                                   
87932:  y4tr-A  2.5  5.4  131   858    5   MOLECULE: CALPAIN-LIKE CYSTEINE PEPTIDASE, PUTATIVE;                 
87933:  qxt6-A  2.5 15.9  129   715    5   MOLECULE: PALMITOYLTRANSFERASE ZDHHC5;                               
87934:  l4lm-A  2.5 25.2   97   533    5   MOLECULE: CEP295 N-TERMINAL-LIKE PROTEIN;                            
87935:  f9uy-A  2.5 16.2   94   571   10   MOLECULE: VICILIN-LIKE SEED STORAGE PROTEIN;                         
87936:  ly1r-A  2.5  4.5   76   237    8   MOLECULE: GRPE PROTEIN HOMOLOG, MITOCHONDRIAL;                       
87937:  so4y-A  2.5 10.5  110   207    4   MOLECULE: GERMIN-LIKE PROTEIN;                                       
87938:  q8yy-A  2.5 12.4   74   347    7   MOLECULE: HYPOTHETICAL_PROTEIN_-_CONSERVED;                          
87939:  be7f-A  2.5  5.5  115  1400    5   MOLECULE: RYANODINE RECEPTOR 1;                                      
87940:  m8sq-A  2.5  4.5   78   460    5   MOLECULE: EQUILIBRATIVE NUCLEOSIDE TRANSPORTER 1;                    
87941:  j4gf-A  2.5  4.4   91   320    4   MOLECULE: RGD1565685 PROTEIN;                                        
87942:  hdt3-A  2.5 10.3   84   660   12   MOLECULE: ATP-DEPENDENT RNA HELICASE DDX18;                          
87943:  zj7g-A  2.5 17.4  106   824    5   MOLECULE: UNCHARACTERIZED PROTEIN;                                   
87944:  tb9t-A  2.5 12.0  115   413    9   MOLECULE: SPORULATION-SPECIFIC PROTEIN 74;                           
87945:  ox6y-A  2.5 13.3   98   551    7   MOLECULE: CALCIUM-DEPENDENT PROTEIN KINASE;                          
87946:  oy6e-A  2.5  4.5   61   563   10   MOLECULE: SERINE/THREONINE-PROTEIN KINASE NEK1;                      
87947:  yu7n-A  2.5 20.8   96   365    8   MOLECULE: UNCHARACTERIZED PROTEIN;                                   
87948:  u4mk-A  2.5  9.0  102   316    8   MOLECULE: SWR COMPLEX PROTEIN 2;                                     
87949:  j4sn-A  2.5  3.8  102   295    8   MOLECULE: AAA_28 DOMAIN-CONTAINING PROTEIN;                          
87950:  br1b-A  2.5  4.1   86   217    8   MOLECULE: IP07034P;                                                  
87951:  k4ka-A  2.5 14.6  135   959    6   MOLECULE: PROPROTEIN CONVERTASE SUBTILISIN/KEXIN TYPE 6;             
87952:  py0j-A  2.5  8.4  110   471    9   MOLECULE: REGULATORY PROTEIN NPR5;                                   
87953:  n3bq-A  2.5  7.0  112   239    5   MOLECULE: PHD-TYPE DOMAIN-CONTAINING PROTEIN;                        
87954:  cpo9-A  2.5  3.5   77    99    5   MOLECULE: UNCHARACTERIZED PROTEIN;                                   
87955:  r6my-A  2.5  5.3   61   136    7   MOLECULE: HISTONE H3.3;                                              
87956:  y5pt-A  2.5  6.5  141   898    4   MOLECULE: SEIZURE-RELATED 6 HOMOLOG (MOUSE)-LIKE 2;                  
87957:  lpl7-A  2.5  6.1   94   189   11   MOLECULE: CALCIUM LOAD-ACTIVATED CALCIUM CHANNEL;                    
87958:  yy6n-A  2.5 16.2  118   493    3   MOLECULE: UNCHARACTERIZED PROTEIN;                                   
87959:  t2me-A  2.5 12.4   78   878    3   MOLECULE: ATP-DEPENDENT RNA HELICASE DBP9, PUTATIVE;                 
87960:  h6je-A  2.5  8.3  131   617    7   MOLECULE: UNCHARACTERIZED PROTEIN;                                   
87961:  nu6r-A  2.5 12.2  121  1037    8   MOLECULE: PROBABLE AMINOGLYCOSIDE EFFLUX PUMP;                       
87962:  uwb2-A  2.5  6.3   64   395    6   MOLECULE: OS05G0364500 PROTEIN;                                      
87963:  vyd4-A  2.5  7.8   74   324    3   MOLECULE: DNAJ HOMOLOG SUBFAMILY B MEMBER 2;                         
87964:  qh8c-A  2.5 10.6  116   340    8   MOLECULE: OS12G0165700 PROTEIN;                                      
87965:  hx3j-A  2.5  5.1   74   319    5   MOLECULE: CHAPERONE DNAJ PROTEIN, PUTATIVE;                          
87966:  w1gj-A  2.5 11.0   68   177   13   MOLECULE: UNCHARACTERIZED PROTEIN;                                   
87967:  a8tp-A  2.5 10.9  113   307   12   MOLECULE: TASTE RECEPTOR TYPE 2 MEMBER 10;                           
87968:  lwn5-A  2.5  7.7  136   595   10   MOLECULE: EPSIN-2;                                                   
87969:  dz0w-A  2.5  3.6   60   383    7   MOLECULE: UNCHARACTERIZED PROTEIN;                                   
87970:  ln8b-A  2.5 11.8  116   689    8   MOLECULE: UNCHARACTERIZED PROTEIN;                                   
87971:  zyp6-A  2.5  7.9   79   195   11   MOLECULE: UNCHARACTERIZED PROTEIN;                                   
87972:  jn3a-A  2.5 12.7   90   338    8   MOLECULE: CYP72A57;                                                  
87973:  e1fw-A  2.5  3.2   76   284    3   MOLECULE: UNCHARACTERIZED PROTEIN;                                   
87974:  mro7-A  2.5 11.9   96   820    5   MOLECULE: PROTEIN O-MANNOSYL-TRANSFERASE 2;                          
87975:  c0dm-A  2.5 16.4  122   624    6   MOLECULE: POLYCYSTIC KIDNEY DISEASE 2-LIKE 2 PROTEIN;                
87976:  p9ip-A  2.5 10.9   92   911    5   MOLECULE: DNA MISMATCH REPAIR PROTEIN;                               
87977:  ps3h-A  2.5  6.1  142   653    6   MOLECULE: FAST KINASE DOMAINS 3;                                     
87978:  gho5-A  2.5  4.9  109   509    7   MOLECULE: CYSTEINE PROTEINASE 1, MITOCHONDRIAL;                      
87979:  u2iw-A  2.5 17.4  116  1217    9   MOLECULE: UNCHARACTERIZED PROTEIN;                                   
87980:  o5zt-A  2.5 17.2  124   972    6   MOLECULE: GB|AAB80672.1;                                             
87981:  ije3-A  2.5 17.4   91   221    5   MOLECULE: PRE-MRNA-SPLICING FACTOR CWC25;                            
87982:  ilq2-A  2.5  5.7  112   560    4   MOLECULE: UNCHARACTERIZED PROTEIN;                                   
87983:  ifh8-A  2.5  9.4  103   848    4   MOLECULE: UNCHARACTERIZED PROTEIN;                                   
87984:  bee1-A  2.5 30.6   98   216    7   MOLECULE: BZIP DOMAIN-CONTAINING PROTEIN;                            
87985:  qfj0-A  2.5  9.5  148   973    3   MOLECULE: METALLOENDOPEPTIDASE;                                      
87986:  pab5-A  2.5 13.0  129  1400    6   MOLECULE: CUB AND SUSHI DOMAIN-CONTAINING PROTEIN 3;                 
87987:  ijy4-A  2.5 15.0  105   327    4   MOLECULE: UNCHARACTERIZED PROTEIN;                                   
87988:  r2ar-A  2.5 15.0  119   342    3   MOLECULE: UNCHARACTERIZED PROTEIN;                                   
87989:  v4qc-A  2.5 13.9  103   685   10   MOLECULE: ACYL-COENZYME A OXIDASE;                                   
87990:  wmg8-A  2.5 17.4  145   837    6   MOLECULE: ABC TRANSPORTER A FAMILY MEMBER 8;                         
87991:  xkq7-A  2.5  3.8   89   332   11   MOLECULE: HEPTAHELICAL TRANSMEMBRANE PROTEIN 1;                      
87992:  h8jc-A  2.5  4.1   70   997    9   MOLECULE: SIGNAL PEPTIDE, CUB AND EGF-LIKE DOMAIN-CONTAININ          
87993:  spy1-A  2.5 18.5   87   103    7   MOLECULE: UNCHARACTERIZED PROTEIN;                                   
87994:  za8s-A  2.5  4.2   92   150    4   MOLECULE: J DOMAIN-CONTAINING PROTEIN;                               
87995:  nk1g-A  2.5 13.7  153  2149    8   MOLECULE: ERYTHROCYTE MEMBRANE PROTEIN 1, PFEMP1;                    
87996:  a0tu-A  2.5 12.0   84   636    4   MOLECULE: UNCHARACTERIZED PROTEIN;                                   
87997:  w8es-A  2.5  4.0   65   636    5   MOLECULE: TBCC DOMAIN-CONTAINING PROTEIN 1;                          
87998:  nm0d-A  2.5 13.8  125   982    5   MOLECULE: S1 RNA-BINDING DOMAIN-CONTAINING PROTEIN 1;                
87999:  bnj3-A  2.5  5.2  100   482    9   MOLECULE: UBC CORE DOMAIN-CONTAINING PROTEIN;                        
88000:  g2dx-A  2.5 23.0   98   612    6   MOLECULE: APURINIC/APYRIMIDINIC ENDONUCLEASE, PUTATIVE;              
88001:  hhg3-A  2.5  8.1   64   234    2   MOLECULE: COILED-COIL PROTEIN;                                       
88002:  a0tn-A  2.5  8.6  111  1400    9   MOLECULE: CUBILIN;                                                   
88003:  mxc6-A  2.5 19.0   98   289    3   MOLECULE: AGAMOUS-LIKE MADS-BOX PROTEIN;                             
88004:  h9ol-A  2.5  4.7  128   481    7   MOLECULE: INTEGRAL MEMBRANE TRANSPORT PROTEIN, PUTATIVE;             
88005:  m4dp-A  2.5 22.0  122   296    4   MOLECULE: STANNIOCALCIN-2;                                           
88006:  snv1-A  2.5  5.0   91   269    5   MOLECULE: AQUAPORIN 1A (COLTON BLOOD GROUP), TANDEM DUPLICA          
88007:  f2qc-A  2.5 13.8   96   609    2   MOLECULE: GUP1, PUTATIVE;                                            
88008:  y6fj-A  2.5 10.8  118   920    8   MOLECULE: INOSITOL HEXAKISPHOSPHATE AND DIPHOSPHOINOSITOL-           
88009:  un7p-A  2.5  6.0  104   415    2   MOLECULE: RING-TYPE E3 UBIQUITIN TRANSFERASE;                        
88010:  t5yi-A  2.5  7.9  102   516    5   MOLECULE: CID DOMAIN-CONTAINING PROTEIN;                             
88011:  uw0v-A  2.5 13.7  115   779    8   MOLECULE: RNA EDITING COMPLEX PROTEIN MP90, PUTATIVE;                
88012:  hvz2-A  2.5 12.6   95   663    5   MOLECULE: PROBABLE SERINE/THREONINE-PROTEIN KINASE DDB_G028          
88013:  sg2e-A  2.5 16.7  102   665    1   MOLECULE: OS05G0173500 PROTEIN;                                      
88014:  g4yg-A  2.5 29.2   92   484   11   MOLECULE: HIT_ZINC_FINGER_CONTAINING_PROTEIN_-_PUTATIVE;             
88015:  iag8-A  2.5  5.0  102   748    8   MOLECULE: SULFHYDRYL OXIDASE 1;                                      
88016:  z2tt-A  2.5  5.0  135   805   11   MOLECULE: UNCHARACTERIZED PROTEIN;                                   
88017:  fxe3-A  2.5 15.9   91   113    3   MOLECULE: OS02G0659600 PROTEIN;                                      
88018:  k0sv-A  2.5  8.8   91   541    8   MOLECULE: J DOMAIN-CONTAINING PROTEIN;                               
88019:  rck8-A  2.5  7.2   53    91    6   MOLECULE: ACYL-COA-BINDING DOMAIN-CONTAINING PROTEIN 2;              
88020:  d3ff-A  2.5  8.5  102  1451    6   MOLECULE: REGULATION OF NUCLEAR PRE-MRNA DOMAIN-CONTAINING           
88021:  h2ut-A  2.5  5.2   77   281   10   MOLECULE: UNCHARACTERIZED PROTEIN;                                   
88022:  kd2m-A  2.5  4.4  101   537   12   MOLECULE: SMALL NUCLEOLAR RIBONUCLEOPROTEIN COMPLEX SUBUNIT          
88023:  pt7y-A  2.5 16.0   86   407    8   MOLECULE: OBG-LIKE ATPASE HOMOLOG;                                   
88024:  nja7-A  2.5 14.7   86   772   15   MOLECULE: PROTOCADHERIN BETA-6;                                      
88025:  v0mx-A  2.5  9.9   72   451   11   MOLECULE: OS04G0572600 PROTEIN;                                      
88026:  e6hz-A  2.5 28.3  107   967    7   MOLECULE: GLUTAMATE RECEPTOR 2.6;                                    
88027:  rp6r-A  2.5  4.9   96   402    1   MOLECULE: PENTATRICOPEPTIDE REPEAT (PPR) SUPERFAMILY PROTEI          
88028:  hmn4-A  2.5  9.5  101   545    5   MOLECULE: MONOCARBOXYLATE TRANSPORTER 8;                             
88029:  rw6a-A  2.5 10.4  111   311    5   MOLECULE: OS02G0832500 PROTEIN;                                      
88030:  ug4u-A  2.5  3.9  103   238   13   MOLECULE: CHLORIDE INTRACELLULAR CHANNEL EXL-1;                      
88031:  klh7-A  2.5  4.7  133   497    8   MOLECULE: SERINE/THREONINE PROTEIN PHOSPHATASE 2A REGULATOR          
88032:  x1rw-A  2.5  5.3  126   462   12   MOLECULE: G PROTEIN-COUPLED RECEPTOR 165;                            
88033:  fgd9-A  2.5 13.1   86   632    6   MOLECULE: SULFATASE DOMAIN-CONTAINING PROTEIN;                       
88034:  vm2u-A  2.5  7.8   95   466    6   MOLECULE: HYPOTHETICAL_PROTEIN_-_CONSERVED;                          
88035:  y6uz-A  2.5 27.5  104   204    5   MOLECULE: SUPERAL1;                                                  
88036:  x0pt-A  2.5 10.4   96   227    7   MOLECULE: PRA1 FAMILY PROTEIN;                                       
88037:  uah6-A  2.5  4.0  109   608    6   MOLECULE: FATTY ACID AMIDE HYDROLASE;                                
88038:  pfu2-A  2.5  3.8   62   675    8   MOLECULE: CYTOPLASMIC TYROSINE-PROTEIN KINASE BMX;                   
88039:  fn0j-A  2.5  5.4   77   561    5   MOLECULE: UNCHARACTERIZED PROTEIN;                                   
88040:  xfo8-A  2.5 10.6   51   112    6   MOLECULE: LYSM DOMAIN-CONTAINING PROTEIN;                            
88041:  t6ed-A  2.5  8.9   99   520    7   MOLECULE: MFS DOMAIN-CONTAINING PROTEIN;                             
88042:  qvy7-A  2.5 21.8   98   852    4   MOLECULE: TRANSCRIPTION FACTOR;                                      
88043:  ls0d-A  2.5 12.3   74   464    4   MOLECULE: PROBABLE ACID PHOSPHATASE DDB_G0284753;                    
88044:  n1ax-A  2.5  6.7  105   383    6   MOLECULE: 26S PROTEASOME REGULATORY SUBUNIT RPN11;                   
88045:  zb6c-A  2.5  7.3   60   108    5   MOLECULE: ER MEMBRANE PROTEIN COMPLEX SUBUNIT 6;                     
88046:  k0oh-A  2.5  4.9   95  1349    8   MOLECULE: INDOLE-3-ACETALDEHYDE OXIDASE;                             
88047:  l5uj-A  2.5  9.8   94   205    5   MOLECULE: PROBABLE GLYCEROL-3-PHOSPHATE ACYLTRANSFERASE;             
88048:  jdk3-A  2.5  3.9   61   257    7   MOLECULE: UNCHARACTERIZED PROTEIN;                                   
88049:  rtq4-A  2.5 21.3  108  1755    6   MOLECULE: TRANSPOSON TY1-GR2 GAG-POL POLYPROTEIN;                    
88050:  lq9t-A  2.5  6.1  117   562   10   MOLECULE: ANK_REP_REGION DOMAIN-CONTAINING PROTEIN;                  
88051:  hnm6-A  2.5  5.2   97  1018    6   MOLECULE: TRANSMEMBRANE PROTEIN 132A;                                
88052:  rn0z-A  2.5  6.8  116  1011    5   MOLECULE: PHOSPHOINOSITIDE PHOSPHOLIPASE C;                          
88053:  b0jq-A  2.5  3.8   96   352    6   MOLECULE: UNCHARACTERIZED PROTEIN;                                   
88054:  fn6k-A  2.5 13.0   82  1805    4   MOLECULE: PLECKSTRIN HOMOLOGY DOMAIN-INTERACTING PROTEIN;            
88055:  to6f-A  2.5 13.7  127   443    7   MOLECULE: DOPAMINE RECEPTOR D7;                                      
88056:  jjx1-A  2.5 14.2   78   260    6   MOLECULE: ADENYLATE KINASE, PUTATIVE;                                
88057:  mv7y-A  2.5 10.9   70    85    7   MOLECULE: RDS3 COMPLEX SUBUNIT 10;                                   
88058:  o2tq-A  2.5  5.3  125   658    8   MOLECULE: ACYL_TRANSF_3 DOMAIN-CONTAINING PROTEIN;                   
88059:  e6nh-A  2.5 14.2   65   545    6   MOLECULE: T-COMPLEX PROTEIN 1 SUBUNIT ALPHA;                         
88060:  j5db-A  2.5 11.7   85   122    5   MOLECULE: UNCHARACTERIZED PROTEIN;                                   
88061:  pgq9-A  2.5 17.7  135  2515   10   MOLECULE: PLECKSTRIN HOMOLOGY (PH) DOMAIN-CONTAINING PROTEI          
88062:  yz2g-A  2.5  3.4   77   134    5   MOLECULE: TRANSMEMBRANE PROTEIN 233;                                 
88063:  v8ir-A  2.5 15.7   84   522    8   MOLECULE: UNCHARACTERIZED PROTEIN;                                   
88064:  e6ck-A  2.5  4.2   83   209    4   MOLECULE: PROTEIN ASG7;                                              
88065:  o5ld-A  2.5  4.7   78   393    8   MOLECULE: EAMA DOMAIN-CONTAINING PROTEIN;                            
88066:  awk8-A  2.5  4.6   68    90    9   MOLECULE: PUTATIVE UNCHARACTERIZED PROTEIN SPBC36.13;                
88067:  t2or-A  2.5  8.3   99   629    4   MOLECULE: EF-HAND CALCIUM-BINDING DOMAIN-CONTAINING PROTEIN          
88068:  s1dd-A  2.5  9.1   92  1498    8   MOLECULE: ADAM METALLOPEPTIDASE WITH THROMBOSPONDIN TYPE 1           
88069:  p9it-A  2.5 18.6   81   108    1   MOLECULE: UNCHARACTERIZED PROTEIN;                                   
88070:  w4ss-A  2.5  9.3  102   532    6   MOLECULE: UNCHARACTERIZED PROTEIN;                                   
88071:  y5yi-A  2.5  4.1  106   684    9   MOLECULE: KELCH REPEAT AND BTB DOMAIN-CONTAINING PROTEIN 7;          
88072:  nv6r-A  2.5 10.1  135  1442    5   MOLECULE: PROTEIN PHOSPHATASE PPM11, PUTATIVE;                       
88073:  dt1b-A  2.5  3.6   74   332    5   MOLECULE: WAT1-RELATED PROTEIN;                                      
88074:  g0yc-A  2.5 13.0   96  1700    5   MOLECULE: UNCHARACTERIZED PROTEIN;                                   
88075:  q6dx-A  2.5  9.7  121  1069    4   MOLECULE: DNA ANNEALING HELICASE AND ENDONUCLEASE ZRANB3;            
88076:  l8yr-A  2.5  4.2   83   191    6   MOLECULE: PROTEIN VES;                                               
88077:  xbz5-A  2.5  4.9  129   791   13   MOLECULE: SUBTILISIN-LIKE PROTEASE;                                  
88078:  i9mp-A  2.5 15.3   86   189    8   MOLECULE: MEDIATOR OF RNA POLYMERASE II TRANSCRIPTION SUBUN          
88079:  hzu5-A  2.5 11.2   83   371   10   MOLECULE: CORE HISTONE MACRO-H2A.1;                                  
88080:  e4oo-A  2.5 13.1   85   267    7   MOLECULE: OS01G0132766 PROTEIN;                                      
88081:  pn1w-A  2.5 14.8  127   807    7   MOLECULE: F-BOX PROTEIN YLR352W;                                     
88082:  x5hl-A  2.5 13.0   93   242    4   MOLECULE: J DOMAIN-CONTAINING PROTEIN;                               
88083:  jx1n-A  2.5  9.0   90   849    7   MOLECULE: PROTEIN KINASE SUPERFAMILY PROTEIN;                        
88084:  lo5r-A  2.5  6.2  112   985    6   MOLECULE: PUTATIVE LEUCINE-RICH REPEAT RECEPTOR-LIKE PROTEI          
88085:  fny8-A  2.5 12.2   74   123    5   MOLECULE: RIBOSOMAL PROTEIN;                                         
88086:  hqn7-A  2.5  4.2  119   355    5   MOLECULE: NADH DEHYDROGENASE [UBIQUINONE] 1 ALPHA SUBCOMPLE          
88087:  ou3u-A  2.5  5.1  127   372    7   MOLECULE: LP07209P;                                                  
88088:  bkk2-A  2.5  6.9  121   921    7   MOLECULE: UNCHARACTERIZED PROTEIN;                                   
88089:  qdl9-A  2.5 20.7   82   728    5   MOLECULE: DOUBLE-STRAND BREAK REPAIR PROTEIN MRE-11;                 
88090:  ewe3-A  2.5  7.4   94  1400    4   MOLECULE: NEBULIN;                                                   
88091:  is4a-A  2.5  3.9  122   361    6   MOLECULE: G-PROTEIN COUPLED RECEPTOR 52;                             
88092:  d6zh-A  2.5  4.7   97   585   10   MOLECULE: OS06G0318200 PROTEIN;                                      
88093:  i7zj-A  2.5 12.2  120   397    6   MOLECULE: MEDIATOR OF RNA POLYMERASE II TRANSCRIPTION SUBUN          
88094:  kt2o-A  2.5  5.3  130   339    4   MOLECULE: CYTOCHROME D UBIQUINOL OXIDASE, SUBUNIT II, PUTAT          
88095:  kp4g-A  2.5 22.5   93   564    5   MOLECULE: UNCHARACTERIZED PROTEIN;                                   
88096:  ca3x-A  2.5  8.9   97   136    4   MOLECULE: UNCHARACTERIZED PROTEIN;                                   
88097:  ge0m-A  2.5  5.7   71   204    3   MOLECULE: HMG BOX-CONTAINING PROTEIN 5;                              
88098:  l4qg-A  2.5  5.1   46    72    4   MOLECULE: UNCHARACTERIZED PROTEIN;                                   
88099:  jor9-A  2.5 19.4   84   463    8   MOLECULE: ABSCISIC ACID 8'-HYDROXYLASE 3;                            
88100:  r2ik-A  2.5 23.3  122   309    5   MOLECULE: 54S RIBOSOMAL PROTEIN L4, MITOCHONDRIAL;                   
88101:  rr8e-A  2.5  6.0   87   611    8   MOLECULE: UNCHARACTERIZED PROTEIN;                                   
88102:  h3rm-A  2.5 17.1  109   422    6   MOLECULE: PROBABLE CONSERVED INTEGRAL MEMBRANE PROTEIN;              
88103:  ey6k-A  2.5 25.9  122   734    6   MOLECULE: UNCHARACTERIZED PROTEIN;                                   
88104:  zck5-A  2.5  4.3  104   501    6   MOLECULE: SOLUTE CARRIER FAMILY 2, FACILITATED GLUCOSE TRAN          
88105:  y4zn-A  2.5  5.7   95   535    6   MOLECULE: GLUTAMYL-TRNA REDUCTASE;                                   
88106:  pyw0-A  2.5 14.0  110   266   13   MOLECULE: PROBABLE CONSERVED TRANSMEMBRANE PROTEIN;                  
88107:  j1wv-A  2.5 10.4  116   642    7   MOLECULE: ETHYLENE INSENSITIVE-LIKE1;                                
88108:  tz9k-A  2.5  4.9   90   499    7   MOLECULE: DIVALENT ION SYMPORTER;                                    
88109:  l0ag-A  2.5 12.0   80   193    4   MOLECULE: OS04G0456700 PROTEIN;                                      
88110:  ur4b-A  2.5 14.7   78   139    5   MOLECULE: MCI4P;                                                     
88111:  rxl2-A  2.5  9.4  102   560    6   MOLECULE: OS01G0533500 PROTEIN;                                      
88112:  ndo2-A  2.5  5.2   64    92    8   MOLECULE: GH09380P1;                                                 
88113:  qkc0-A  2.5  7.6  118   582    9   MOLECULE: UNCHARACTERIZED PROTEIN;                                   
88114:  waf4-A  2.5 20.5  106   232    7   MOLECULE: UNCHARACTERIZED PROTEIN;                                   
88115:  nq6i-A  2.5  5.4   60   246    7   MOLECULE: RIBOSOME BIOGENESIS REGULATORY PROTEIN;                    
88116:  ci0h-A  2.5 16.1   68   103   10   MOLECULE: OS08G0446700 PROTEIN;                                      
88117:  ruo5-A  2.5  6.3   98   309    6   MOLECULE: OLFACTORY RECEPTOR;                                        
88118:  huq8-A  2.5  3.8  101   698    3   MOLECULE: UNCHARACTERIZED PROTEIN;                                   
88119:  q0bk-A  2.5 14.3  116   668    9   MOLECULE: SOLUTE CARRIER FAMILY 5 (SODIUM/GLUCOSE COTRANSPO          
88120:  hml9-A  2.5 16.2  106   557    5   MOLECULE: UNCHARACTERIZED AMINO-ACID PERMEASE C74.04;                
88121:  ky0u-A  2.5  9.6   65   155    5   MOLECULE: UNCHARACTERIZED PROTEIN;                                   
88122:  u2dq-A  2.5 12.9   90   354    2   MOLECULE: OS11G0668800 PROTEIN;                                      
88123:  x1qg-A  2.5 14.1  105   921    5   MOLECULE: RESPIRATORY BURST OXIDASE HOMOLOG PROTEIN D;               
88124:  nir5-A  2.5  3.8  108  1025    9   MOLECULE: FI18373P1;                                                 
88125:  eui8-A  2.5  3.7   94   409    6   MOLECULE: EVOLUTIONARILY CONSERVED SIGNALING INTERMEDIATE I          
88126:  our7-A  2.5  5.6   97   678    4   MOLECULE: SULFHYDRYL OXIDASE;                                        
88127:  sgr6-A  2.5 30.7  106   862    3   MOLECULE: AXIN-1;                                                    
88128:  h8fa-A  2.5  7.1   86   114    6   MOLECULE: UNCHARACTERIZED PROTEIN;                                   
88129:  gp1x-A  2.5  9.5   83   602   12   MOLECULE: PROBABLE ATP-DEPENDENT RNA HELICASE DDX18;                 
88130:  f5dt-A  2.5 13.3  111   654    8   MOLECULE: LEAF RUST 10 DISEASE-RESISTANCE LOCUS RECEPTOR-LI          
88131:  vav5-A  2.5 11.6   86   553    2   MOLECULE: UNCHARACTERIZED PROTEIN;                                   
88132:  c6ox-A  2.5  4.0  105   883    5   MOLECULE: E3 UBIQUITIN LIGASE;                                       
88133:  bhq7-A  2.5  6.1  115   762   10   MOLECULE: SUBTILISIN-LIKE PROTEASE SBT3.11;                          
88134:  gza0-A  2.5 15.9   97   345    9   MOLECULE: JAB_MPN DOMAIN-CONTAINING PROTEIN;                         
88135:  zq7j-A  2.5 18.5   75   422   13   MOLECULE: EUKARYOTIC PEPTIDE CHAIN RELEASE FACTOR SUBUNIT 1          
88136:  hqo6-A  2.5 15.9   99   634    6   MOLECULE: OS03G0332900 PROTEIN;                                      
88137:  vuv3-A  2.5  3.8   73   424    4   MOLECULE: PACHYTENE CHECKPOINT PROTEIN 2 HOMOLOG;                    
88138:  s8ta-A  2.5 10.4   87   282    8   MOLECULE: HEAT SHOCK TRANSCRIPTION FACTOR 34;                        
88139:  etm2-A  2.5  5.0  115   955    5   MOLECULE: ANOCTAMIN;                                                 
88140:  o7zg-A  2.5  4.5   95   533    7   MOLECULE: OS07G0224900 PROTEIN;                                      
88141:  ohz4-A  2.5  5.6   91   389    7   MOLECULE: TUBBY-LIKE F-BOX PROTEIN;                                  
88142:  ilv9-A  2.5 15.4   95   743    8   MOLECULE: PROTEIN FAR1-RELATED SEQUENCE;                             
88143:  htv9-A  2.5 11.6   98   410    9   MOLECULE: PROTEIN KINASE DOMAIN-CONTAINING PROTEIN;                  
88144:  ic9r-A  2.5  9.1  130   358    8   MOLECULE: GANGLIOSIDE-INDUCED DIFFERENTIATION-ASSOCIATED PR          
88145:  qp1l-A  2.5 20.3  118   297   10   MOLECULE: CCAAT-DR1 TRANSCRIPTION FACTOR;                            
88146:  zq0w-A  2.5  4.2  109   295    6   MOLECULE: UNCHARACTERIZED PROTEIN;                                   
88147:  cbc9-A  2.5 10.1   92   216   10   MOLECULE: EXPRESSED PROTEIN;                                         
88148:  vx5p-A  2.5  5.2   85   197    8   MOLECULE: BCL2-ASSOCIATED X, APOPTOSIS REGULATOR A;                  
88149:  o8wb-A  2.5  7.3  137   368    9   MOLECULE: C-X-C CHEMOKINE RECEPTOR TYPE 3;                           
88150:  m5yx-A  2.5 41.5   87  1400    6   MOLECULE: CENTROSOME-ASSOCIATED PROTEIN 350;                         
88151:  fyq2-A  2.5 25.6   99   235    6   MOLECULE: RIBOSOMAL RNA-PROCESSING PROTEIN 17;                       
88152:  jz1u-A  2.5 22.2  112   460   10   MOLECULE: RING/U-BOX SUPERFAMILY PROTEIN;                            
88153:  kom3-A  2.5 15.0   98   640    1   MOLECULE: ZGC:66455;                                                 
88154:  e3yz-A  2.5  6.7   92   198   12   MOLECULE: GPI MANNOSYLTRANSFERASE 2 SUBUNIT PGA1;                    
88155:  m0lr-A  2.5 15.1  111   169    5   MOLECULE: UNCHARACTERIZED PROTEIN;                                   
88156:  hrv3-A  2.5 10.2  134   541    3   MOLECULE: PURINE-URACIL PERMEASE NCS1;                               
88157:  ipo1-A  2.5 11.7   94   524    7   MOLECULE: IP11896P;                                                  
88158:  g6tr-A  2.5  4.1   77  1042    5   MOLECULE: EXOSOME RNA HELICASE MTR4;                                 
88159:  ko9f-A  2.5  4.0   82  1478    7   MOLECULE: GTPASE-ACTIVATING PROTEIN AND VPS9 DOMAIN-CONTAIN          
88160:  vqx0-A  2.5  4.4  117   691    7   MOLECULE: UNCHARACTERIZED PROTEIN;                                   
88161:  gt3q-A  2.5  4.4   77  1134   10   MOLECULE: TYPE II INOSITOL POLYPHOSPHATE 5-PHOSPHATASE 15;           
88162:  v3jd-A  2.5  8.0   92   920   11   MOLECULE: COATOMER SUBUNIT BETA';                                    
88163:  gby6-A  2.5  8.7  102   242    6   MOLECULE: UNCHARACTERIZED PROTEIN;                                   
88164:  el0o-A  2.5 12.4   99   311    5   MOLECULE: JNK1/MAPK8-ASSOCIATED MEMBRANE PROTEIN;                    
88165:  d9of-A  2.5 10.5   86   337   14   MOLECULE: J DOMAIN-CONTAINING PROTEIN;                               
88166:  xpo3-A  2.5  6.3   94   647   16   MOLECULE: TRANSMEMBRANE 9 SUPERFAMILY MEMBER;                        
88167:  jf0j-A  2.5 11.4   99   503    5   MOLECULE: PROTEIN-CYSTEINE N-PALMITOYLTRANSFERASE HHAT-LIKE          
88168:  dha2-A  2.5  5.4  122  1742   11   MOLECULE: NACHT AND WD REPEAT DOMAIN-CONTAINING PROTEIN 2;           
88169:  uty0-A  2.5 21.5  123   853    7   MOLECULE: EXTENDED SYNAPTOTAGMIN-LIKE PROTEIN 2, ISOFORM C;          
88170:  nho2-A  2.5 12.3   72   177    7   MOLECULE: OS11G0460900 PROTEIN;                                      
88171:  e9jz-A  2.5 15.2   75   618    7   MOLECULE: TRANSKET_PYR DOMAIN-CONTAINING PROTEIN;                    
88172:  nrk8-A  2.5  6.3   85   177    7   MOLECULE: CALMODULIN-BINDING TRANSCRIPTION ACTIVATOR 2;              
88173:  nph4-A  2.5  4.0   95   777   11   MOLECULE: PROBABLE U3 SMALL NUCLEOLAR RNA-ASSOCIATED PROTEI          
88174:  fo9s-A  2.5 13.5   90  1425    6   MOLECULE: IQ MOTIF-CONTAINING GTPASE-ACTIVATING PROTEIN 2;           
88175:  fy1h-A  2.5 13.9   95   402    5   MOLECULE: PROPHAGE INTEGRASE INTZ;                                   
88176:  lbz0-A  2.5  9.6  108   411    4   MOLECULE: W2 DOMAIN-CONTAINING PROTEIN;                              
88177:  yh2p-A  2.5 15.3  110  1078    5   MOLECULE: CALCIUM-TRANSPORTING ATPASE;                               
88178:  jq5n-A  2.5  6.9  133   445    5   MOLECULE: TRANSMEMBRANE PROTEIN 135 HOMOLOG;                         
88179:  w0tt-A  2.5 16.3  127   304    9   MOLECULE: VOMERONASAL TYPE-1 RECEPTOR;                               
88180:  q5tg-A  2.5  3.9   85   211    8   MOLECULE: UNCHARACTERIZED PROTEIN;                                   
88181:  bjs7-A  2.5 10.2  113   500    3   MOLECULE: DISCORDIA 1;                                               
88182:  q0gh-A  2.5  4.2  121   441    6   MOLECULE: AA_TRANS DOMAIN-CONTAINING PROTEIN;                        
88183:  hkx0-A  2.5  4.8  128   884    7   MOLECULE: KINESIN-LIKE PROTEIN;                                      
88184:  oo9d-A  2.5  7.0  120   542    3   MOLECULE: GLYCO_TRANS_2-LIKE DOMAIN-CONTAINING PROTEIN;              
88185:  mc3h-A  2.5  4.9   70   134   10   MOLECULE: OS04G0449700 PROTEIN;                                      
88186:  b9lu-A  2.5 11.6   61   958    3   MOLECULE: EGF-LIKE DOMAIN-CONTAINING PROTEIN;                        
88187:  bbp5-A  2.5  4.8  103   724   10   MOLECULE: UNCHARACTERIZED PROTEIN;                                   
88188:  nn9t-A  2.5  9.0   73   121    5   MOLECULE: UNCHARACTERIZED PROTEIN;                                   
88189:  wb2b-A  2.5  4.8   97   312    8   MOLECULE: OLFACTORY RECEPTOR;                                        
88190:  nx4g-A  2.5  7.0   97   437    8   MOLECULE: DUF1666 FAMILY PROTEIN (DUF1666);                          
88191:  l4mk-A  2.5  5.4  117   533   10   MOLECULE: (E)-BETA-FARNESENE SYNTHASE;                               
88192:  cdd8-A  2.5  5.1  140   847    6   MOLECULE: NACHT DOMAIN-CONTAINING PROTEIN;                           
88193:  i9sb-A  2.5  4.8   73   170   10   MOLECULE: UNCHARACTERIZED PROTEIN;                                   
88194:  rbx2-A  2.5  6.1   70   606    6   MOLECULE: ATP-DEPENDENT RRNA HELICASE SPB4;                          
88195:  px4u-A  2.5  4.6  105  1400    7   MOLECULE: CUB AND SUSHI DOMAIN-CONTAINING PROTEIN 1;                 
88196:  fy9r-A  2.5  3.7   85   163    4   MOLECULE: C2 DOMAIN-CONTAINING PROTEIN;                              
88197:  j4ob-A  2.5 16.4  125  1187    2   MOLECULE: PHOSPHOLIPID-TRANSPORTING ATPASE;                          
88198:  rrq2-A  2.5  6.9   74   108    7   MOLECULE: OS02G0163400 PROTEIN;                                      
88199:  zku3-A  2.5  6.6   87   284    3   MOLECULE: UNCHARACTERIZED PROTEIN;                                   
88200:  n9fw-A  2.5  7.9  121   972    5   MOLECULE: UNCHARACTERIZED PROTEIN;                                   
88201:  pfl8-A  2.5  4.9  111   222    7   MOLECULE: UNCHARACTERIZED PROTEIN AT2G14700;                         
88202:  vr8w-A  2.5 16.3   92   712    5   MOLECULE: SOLUTE CARRIER ORGANIC ANION TRANSPORTER FAMILY M          
88203:  dok7-A  2.5  4.7   85   421    5   MOLECULE: UNCHARACTERIZED PROTEIN;                                   
88204:  rr0z-A  2.5 14.0   79  1038    6   MOLECULE: RETROVIRUS-RELATED POL POLYPROTEIN LINE-1;                 
88205:  lyg4-A  2.5 21.6   87   189    5   MOLECULE: UNCHARACTERIZED PROTEIN;                                   
88206:  m9te-A  2.5 20.2   65   382    8   MOLECULE: UNCHARACTERIZED PROTEIN;                                   
88207:  mt2u-A  2.5  4.0  103   784    6   MOLECULE: PUTATIVE LEUCINE-RICH REPEAT RECEPTOR-LIKE PROTEI          
88208:  e5es-A  2.5 14.2  122   459    7   MOLECULE: UNCHARACTERIZED PROTEIN;                                   
88209:  e8kb-A  2.5 22.7   96   513    5   MOLECULE: CYTOCHROME P450 98A3;                                      
88210:  lt7x-A  2.5 10.0   93  1400    2   MOLECULE: SACSIN;                                                    
88211:  co5z-A  2.5 22.5  129  1469    2   MOLECULE: RE13835P;                                                  
88212:  fz5d-A  2.5 16.1  106   684    5   MOLECULE: UBINUCLEIN-1;                                              
88213:  doa5-A  2.5  6.1   97   305   11   MOLECULE: TRANSLATION INITIATION FACTOR EIF-2B SUBUNIT ALPH          
88214:  sqo4-A  2.5  5.2   68   140   12   MOLECULE: UNCHARACTERIZED PROTEIN;                                   
88215:  ds5m-A  2.5  3.6   85   150    7   MOLECULE: RETINAL ROD RHODOPSIN-SENSITIVE CGMP 3',5'-CYCLIC          
88216:  va8c-A  2.5 10.4   97   212    9   MOLECULE: BCL-2-RELATED OVARIAN KILLER PROTEIN;                      
88217:  ncf4-A  2.5  4.5   91   597    5   MOLECULE: GIGAXONIN;                                                 
88218:  q9fb-A  2.5  4.3   84   138    8   MOLECULE: PREFOLDIN_SUBUNIT_2_-__PUTATIVE;                           
88219:  mxb1-A  2.5 17.6  107   777    6   MOLECULE: F10A16.15 PROTEIN;                                         
88220:  f1ye-A  2.5 14.5   79   144   10   MOLECULE: UNCHARACTERIZED PROTEIN;                                   
88221:  f8ub-A  2.5 14.0   87   538   11   MOLECULE: POTASSIUM CHANNEL SUBFAMILY K MEMBER 10;                   
88222:  t2sc-A  2.5  7.3   72   141    8   MOLECULE: NADH DEHYDROGENASE [UBIQUINONE] 1 ALPHA SUBCOMPLE          
88223:  tlq8-A  2.5  5.3   66   449    3   MOLECULE: UNCHARACTERIZED PROTEIN;                                   
88224:  q0yq-A  2.5 10.3  115   426    8   MOLECULE: PRESAN DOMAIN-CONTAINING PROTEIN;                          
88225:  nyp3-A  2.5 12.9   85   129    1   MOLECULE: ASPARTYL-TRNA SYNTHETASE;                                  
88226:  tqa8-A  2.5  8.4   90   540   12   MOLECULE: CYTOCHROME P450 27C1;                                      
88227:  dbv1-A  2.5  7.4  104   527    7   MOLECULE: CYTOCHROME P450 LIKE PROTEIN;                              
88228:  bm0a-A  2.5 17.8   62   619    6   MOLECULE: SI:DKEY-6B12.5;                                            
88229:  ls8m-A  2.5  4.3   71    88   10   MOLECULE: TRANSCRIPTION FACTOR ILI5;                                 
88230:  g9ul-A  2.5  4.0   58    82   14   MOLECULE: UNCHARACTERIZED PROTEIN;                                   
88231:  qd7j-A  2.5  8.1   81   123    2   MOLECULE: PROTEIN-SERINE/THREONINE PHOSPHATASE;                      
88232:  v3nh-A  2.5  6.0  120   830    6   MOLECULE: NA_H_EXCHANGER DOMAIN-CONTAINING PROTEIN;                  
88233:  wm8z-A  2.5  2.5   60   121    8   MOLECULE: MITOCHONDRIAL IMPORT INNER MEMBRANE TRANSLOCASE S          
88234:  bg4r-A  2.5  4.9   75  1257    8   MOLECULE: PROTEIN KINASE DOMAIN-CONTAINING PROTEIN;                  
88235:  jq8f-A  2.5 12.1  127   805    9   MOLECULE: U-BOX DOMAIN-CONTAINING PROTEIN 32;                        
88236:  h1hm-A  2.5  4.4   94   387   10   MOLECULE: NUCLEOLAR PROTEIN, PUTATIVE;                               
88237:  bkl5-A  2.5  4.3  139   604   11   MOLECULE: UNCHARACTERIZED PROTEIN;                                   
88238:  l0gu-A  2.5  4.6   88   264    9   MOLECULE: UNCHARACTERIZED LIPOPROTEIN YGEQ;                          
88239:  tmt8-A  2.5  3.0   72   478   11   MOLECULE: LYSOSOME MEMBRANE PROTEIN 2;                               
88240:  bm2n-A  2.5  4.1  104   893    4   MOLECULE: TBC DOMAIN-CONTAINING PROTEIN KINASE-LIKE PROTEIN          
88241:  u7qk-A  2.5 39.1  141   949    6   MOLECULE: SENSOR HISTIDINE KINASE RCSC;                              
88242:  q1ky-A  2.5  7.1   87   492    6   MOLECULE: HYPOTHETICAL_PROTEIN_-_CONSERVED;                          
88243:  jdo4-A  2.5  4.9   84   179    5   MOLECULE: OS11G0611100 PROTEIN;                                      
88244:  wuz0-A  2.5  6.7   67   231    6   MOLECULE: CYTOCHROME P450, FAMILY 2, SUBFAMILY K, POLYPEPTI          
88245:  gl9p-A  2.5  9.8   85   591    4   MOLECULE: CTP SYNTHASE;                                              
88246:  kxm9-A  2.5  4.2   88   708    6   MOLECULE: OS01G0253100 PROTEIN;                                      
88247:  mce8-A  2.5 17.7   88   773    7   MOLECULE: MITOGEN-ACTIVATED PROTEIN KINASE KINASE KINASE 9;          
88248:  iq9w-A  2.5 33.2   93   573    4   MOLECULE: DNA POLYMERASE ETA;                                        
88249:  trg3-A  2.5  4.7   90  1262    9   MOLECULE: TBC1 DOMAIN FAMILY MEMBER 9;                               
88250:  x5rf-A  2.5  6.5   59   159    8   MOLECULE: UNCHARACTERIZED PROTEIN;                                   
88251:  cs1e-A  2.5 32.2  102  1091    7   MOLECULE: DNA MISMATCH REPAIR PROTEIN MSH3;                          
88252:  ffd2-A  2.5  5.5  108   798    8   MOLECULE: PROTEIN KINASE DOMAIN-CONTAINING PROTEIN;                  
88253:  uz6e-A  2.5 11.8  140   311    4   MOLECULE: OLFACTORY RECEPTOR;                                        
88254:  f1kf-A  2.5  9.2  114  1464    7   MOLECULE: MULTIDRUG RESISTANCE-ASSOCIATED PROTEIN 11;                
88255:  uw7r-A  2.5 20.4   91   827    7   MOLECULE: RETROTRANSPOSON HOT SPOT (RHS) PROTEIN, PUTATIVE;          
88256:  dwq6-A  2.5  5.1   85   298   13   MOLECULE: GOLGI TO ER TRAFFIC PROTEIN 2;                             
88257:  shi4-A  2.5  9.7   75   338    5   MOLECULE: BIFUNCTIONAL NUCLEASE 1;                                   
88258:  ea7p-A  2.5  4.7  104   199    8   MOLECULE: PHOSPHATIDYLETHANOLAMINE N-METHYLTRANSFERASE;              
88259:  t8sq-A  2.5 10.4   95   267    4   MOLECULE: PLANT/T10F18-100 PROTEIN;                                  
88260:  cyp9-A  2.5  4.1   78   247    5   MOLECULE: FUMARATE REDUCTASE IRON-SULFUR SUBUNIT;                    
88261:  v4lh-A  2.5 29.4  158  1392    8   MOLECULE: UNCHARACTERIZED PROTEIN;                                   
88262:  s7wg-A  2.5  4.8  100   635    5   MOLECULE: SH2 DOMAIN-CONTAINING 3CB;                                 
88263:  ty9v-A  2.5 13.5   95   676    2   MOLECULE: OS08G0501000 PROTEIN;                                      
88264:  u0mi-A  2.5 11.5   87   203    6   MOLECULE: UNCHARACTERIZED PROTEIN;                                   
88265:  kc6r-A  2.5 15.0   71   533    7   MOLECULE: DELLA PROTEIN GAI;                                         
88266:  mkr8-A  2.5  9.8  105   166    5   MOLECULE: MITOCHONDRIAL 18 KDA PROTEIN;                              
88267:  h3sx-A  2.5 11.2  109   284    4   MOLECULE: UNCHARACTERIZED PROTEIN;                                   
88268:  j0ba-A  2.5  4.9   91   898   11   MOLECULE: SODIUM/HYDROGEN EXCHANGER 5;                               
88269:  d8sd-A  2.5 11.1  110   785    3   MOLECULE: SOLUTE CARRIER FAMILY 45, MEMBER 4;                        
88270:  xlw8-A  2.5 12.7   66   682    6   MOLECULE: PROTEIN KINASE DOMAIN-CONTAINING PROTEIN;                  
88271:  o4rw-A  2.5  4.7   84   231    7   MOLECULE: UNCHARACTERIZED PROTEIN;                                   
88272:  al5n-A  2.5 18.4  121  1351    7   MOLECULE: STRAWBERRY NOTCH HOMOLOG (DROSOPHILA) (PREDICTED)          
88273:  s0rr-A  2.5  4.8  107   855    4   MOLECULE: RE01051P;                                                  
88274:  c8ma-A  2.5  5.5   64   145    6   MOLECULE: HISTONE H3-LIKE CENTROMERIC PROTEIN A;                     
88275:  x6rv-A  2.5  4.5   58   139    7   MOLECULE: OS03G0821350 PROTEIN;                                      
88276:  quq7-A  2.5 11.9  124   627    6   MOLECULE: PROTEIN KINASE DOMAIN-CONTAINING PROTEIN;                  
88277:  cd3k-A  2.5  9.8   80   528    5   MOLECULE: PH DOMAIN-CONTAINING PROTEIN DDB_G0267786;                 
88278:  z5uf-A  2.5  4.7  102  1036   11   MOLECULE: GAMMA-TUBULIN COMPLEX COMPONENT;                           
88279:  eh1n-A  2.5 14.0  119  1195    7   MOLECULE: 3'-5' EXONUCLEASE;                                         
88280:  rq1m-A  2.5  3.4   70   281    6   MOLECULE: J DOMAIN-CONTAINING PROTEIN;                               
88281:  dz7d-A  2.5 22.0   84   906    5   MOLECULE: E2F_TDP DOMAIN-CONTAINING PROTEIN;                         
88282:  xs4l-A  2.5  6.6  132   277    7   MOLECULE: UNCHARACTERIZED PROTEIN;                                   
88283:  hal0-A  2.5  3.9   96   667    5   MOLECULE: PUM-HD DOMAIN-CONTAINING PROTEIN;                          
88284:  cot0-A  2.5 16.0   91   487    3   MOLECULE: UNCHARACTERIZED PROTEIN;                                   
88285:  at0m-A  2.5  4.7  119   379    8   MOLECULE: PIRIN-LIKE PROTEIN 2;                                      
88286:  yk7b-A  2.5  9.5  102   341    4   MOLECULE: FRUCTOSE-BISPHOSPHATASE;                                   
88287:  qb9l-A  2.5  4.5  117   531    7   MOLECULE: HIGH AFFINITY CYSTEINE TRANSPORTER;                        
88288:  c8xf-A  2.5 12.4   88   565    7   MOLECULE: SI:DKEY-185L3.3;                                           
88289:  ok9o-A  2.5 13.9   89  1718    8   MOLECULE: ATP-DEPENDENT DNA HELICASE;                                
88290:  bqn9-A  2.5  4.0   96  1384   10   MOLECULE: ENHANCER OF MRNA-DECAPPING PROTEIN 4;                      
88291:  evp1-A  2.5  5.1   42   481   10   MOLECULE: MATRILIN-3;                                                
88292:  z9dl-A  2.5 14.5  102  1541    8   MOLECULE: DUF3883 DOMAIN-CONTAINING PROTEIN;                         
88293:  ln4j-A  2.5 29.6  112   735    5   MOLECULE: PROTEIN-ASSOCIATING WITH THE CARBOXYL-TERMINAL DO          
88294:  rpm8-A  2.5  5.4   64   106    5   MOLECULE: OS01G0774100 PROTEIN;                                      
88295:  cr9c-A  2.5  5.5   65   115   11   MOLECULE: HISTONE H2A;                                               
88296:  dw6j-A  2.5  5.6  101  1703    6   MOLECULE: CLATHRIN HEAVY CHAIN 2;                                    
88297:  nh8y-A  2.5 13.4  107   423    7   MOLECULE: PCI DOMAIN-CONTAINING PROTEIN;                             
88298:  hne9-A  2.5  6.1   74   567   12   MOLECULE: REPLICATION FACTOR C SUBUNIT 3;                            
88299:  bu9r-A  2.5  8.1   68   852    1   MOLECULE: CARBOHYDRATE-RESPONSIVE ELEMENT-BINDING PROTEIN;           
88300:  ntj5-A  2.5 17.5  117   597    6   MOLECULE: RAD21_REC8 DOMAIN-CONTAINING PROTEIN;                      
88301:  wfb5-A  2.5  4.6   99   240    6   MOLECULE: UNCHARACTERIZED PROTEIN;                                   
88302:  gc8i-A  2.5  7.4   92  1274    8   MOLECULE: REGULATOR OF TELOMERE ELONGATION HELICASE 1;               
88303:  y2xn-A  2.5 14.7   88   378    8   MOLECULE: UNCHARACTERIZED PROTEIN;                                   
88304:  aj1k-A  2.5  9.7   96   563    9   MOLECULE: CYTOCHROME P450 FAMILY 72 SUBFAMILY A POLYPEPTIDE          
88305:  bm9s-A  2.5  6.5  124   258    4   MOLECULE: MANNOSE-P-DOLICHOL UTILIZATION DEFECT 1 PROTEIN H          
88306:  jm5r-A  2.5 21.2   90   568    4   MOLECULE: ZINC FINGER PROTEIN 583;                                   
88307:  rq5j-A  2.5 18.2   94   165    5   MOLECULE: OCIA DOMAIN-CONTAINING 2;                                  
88308:  hvo7-A  2.5  5.0   90   682    8   MOLECULE: RETROTRANSPOSON HOT SPOT (RHS) PROTEIN, PUTATIVE;          
88309:  pn8h-A  2.5  4.8  106   620    8   MOLECULE: V-ATPASE 69 KDA SUBUNIT;                                   
88310:  f1ko-A  2.5  5.3  104   727   11   MOLECULE: ENGULFMENT AND CELL MOTILITY PROTEIN 1;                    
88311:  oax3-A  2.5  4.5  135   590    3   MOLECULE: MANNOSYL-OLIGOSACCHARIDE 1,2-ALPHA-MANNOSIDASE C5          
88312:  nye5-A  2.5  5.5   88  1369    5   MOLECULE: UNCHARACTERIZED PROTEIN;                                   
88313:  hyt2-A  2.5  9.3  150   430    7   MOLECULE: N-ACYLGLUCOSAMINE 2-EPIMERASE;                             
88314:  j8kp-A  2.5  9.3   78    89    4   MOLECULE: V-TYPE PROTON ATPASE SUBUNIT;                              
88315:  at1t-A  2.5  3.9   86   342    6   MOLECULE: PROTEIN KINASE DOMAIN-CONTAINING PROTEIN;                  
88316:  xw3m-A  2.5  4.5  119   363    8   MOLECULE: FES1A;                                                     
88317:  nzx3-A  2.5 18.9  118   960    8   MOLECULE: RNB DOMAIN-CONTAINING PROTEIN;                             
88318:  gxn9-A  2.5  4.3  102   661    9   MOLECULE: NACHT DOMAIN-CONTAINING PROTEIN;                           
88319:  gxs2-A  2.5 10.4   67   109    6   MOLECULE: UNCHARACTERIZED PROTEIN RV0030;                            
88320:  el1l-A  2.5  5.1  105   524    3   MOLECULE: TRANSLATION INITIATION FACTOR EIF-2B SUBUNIT DELT          
88321:  j8xo-A  2.5 13.6  126   363    5   MOLECULE: UAA_TRANSPORTER_FAMILY/TRIOSE-                             
88322:  kgh5-A  2.5 11.0   94   590    7   MOLECULE: UNCHARACTERIZED PROTEIN;                                   
88323:  m6jh-A  2.5  7.9   83   293    8   MOLECULE: PROTEIN PHOSPHATASE 1 REGULATORY SUBUNIT 3B;               
88324:  nni8-A  2.5  7.4   87   290   13   MOLECULE: UPF0507 PROTEIN YML003W;                                   
88325:  v0sb-A  2.5  7.8  131   609    6   MOLECULE: GUP1, PUTATIVE;                                            
88326:  ocg8-A  2.5 16.3  123   686    7   MOLECULE: ZINC FINGER PROTEIN 569;                                   
88327:  wgf7-A  2.5  6.0  101   555    9   MOLECULE: PUTATIVE PROTEIN NRT1/ PTR FAMILY 2.14;                    
88328:  czw2-A  2.5  7.2   91   214    7   MOLECULE: PROTEIN DMP6;                                              
88329:  b8nf-A  2.5  5.0   73   831    5   MOLECULE: PHENYLALANINE--TRNA LIGASE BETA SUBUNIT;                   
88330:  hh3f-A  2.5  4.6   66   339   12   MOLECULE: REPLICATION FACTOR C SUBUNIT 2;                            
88331:  kot1-A  2.5 20.1   96  1118    4   MOLECULE: UBIQUITINYL HYDROLASE 1;                                   
88332:  ked8-A  2.5  4.9  107   548    4   MOLECULE: CATIONIC AMINO ACID TRANSPORTER, PUTATIVE;                 
88333:  epe7-A  2.5  8.4  106   713    6   MOLECULE: DOLICHYL-DIPHOSPHOOLIGOSACCHARIDE--PROTEIN                 
88334:  jzd5-A  2.5  7.0  109   404    2   MOLECULE: STEROID NUCLEAR RECEPTOR LIGAND-BINDING;                   
88335:  bo0f-A  2.5 18.3  110  1115    5   MOLECULE: UBIQUITIN C-TERMINAL HYDROLASE 13;                         
88336:  po0l-A  2.5  6.5   70   328    4   MOLECULE: CYCLIN-T1-2;                                               
88337:  y6ar-A  2.5  6.3   74   288    9   MOLECULE: UNCHARACTERIZED PROTEIN;                                   
88338:  tk9e-A  2.5 10.7   90   702    9   MOLECULE: PROTEIN SEPA-1;                                            
88339:  qe4e-A  2.5  6.9  107  1593    5   MOLECULE: ABC TRANSPORTER C FAMILY MEMBER 8;                         
88340:  m9yq-A  2.5 13.5   82   577    7   MOLECULE: HEAT SHOCK 70 KDA PROTEIN, PUTATIVE, EXPRESSED;            
88341:  t3pq-A  2.5 17.0  116   419   10   MOLECULE: OS10G0394400 PROTEIN;                                      
88342:  kn9e-A  2.5  4.1   84   249    6   MOLECULE: PROBABLE GDP-MANNOSE TRANSPORTER 2;                        
88343:  zth2-A  2.5 12.6   78   586    9   MOLECULE: C2H2-LIKE ZINC FINGER PROTEIN;                             
88344:  jer6-A  2.5  5.9   85   138    6   MOLECULE: OS07G0169000 PROTEIN;                                      
88345:  anb2-A  2.5  6.8  117   336    3   MOLECULE: TRANSMEMBRANE PROTEIN 19;                                  
88346:  wse9-A  2.5  3.8   82   509    7   MOLECULE: CARBOXYPEPTIDASE;                                          
88347:  lza2-A  2.5  5.2  132   692    8   MOLECULE: VAC14_FIG4_BD DOMAIN-CONTAINING PROTEIN;                   
88348:  yji3-A  2.5  8.2  111   242    5   MOLECULE: UNCHARACTERIZED PROTEIN;                                   
88349:  lf3k-A  2.5  7.9  124   530    5   MOLECULE: EUKARYOTIC TRANSLATION INITIATION FACTOR 4 GAMMA           
88350:  r2ut-A  2.5  9.3  102   471    5   MOLECULE: GLYCEROL-3-PHOSPHOSPHATE ACYLTRANSFERASE1;                 
88351:  z2kt-A  2.5 10.9   81   238    6   MOLECULE: 60S_RIBOSOMAL_PROTEIN_L19_-_PUTATIVE;                      
88352:  ww7l-A  2.5 22.1  116   453    7   MOLECULE: SERINE/THREONINE-PROTEIN KINASE CX32;                      
88353:  z2hr-A  2.5  4.1   95  1203    6   MOLECULE: SI:CH211-14K19.8;                                          
88354:  ejr7-A  2.5  4.9  113   767    6   MOLECULE: UNCHARACTERIZED PROTEIN;                                   
88355:  t1ij-A  2.5  5.2  101   861    7   MOLECULE: OLFACTORY RECEPTOR C FAMILY, Q13;                          
88356:  w3hy-A  2.5  7.2  113   632    7   MOLECULE: U-BOX DOMAIN-CONTAINING PROTEIN 14;                        
88357:  la3i-A  2.5 17.2  111   429    9   MOLECULE: G_PROTEIN_RECEP_F1_2 DOMAIN-CONTAINING PROTEIN;            
88358:  q6ma-A  2.5  4.7  116   457   12   MOLECULE: ALPHA-GALACTOSIDASE;                                       
88359:  gdp0-A  2.5 26.4  117   655    8   MOLECULE: OS04G0491200 PROTEIN;                                      
88360:  z8kk-A  2.5  3.9   99   588   11   MOLECULE: CALICIN;                                                   
88361:  jjn4-A  2.5  8.2  117   933    4   MOLECULE: DNA MISMATCH REPAIR PROTEIN MSH2;                          
88362:  l4al-A  2.5 10.5  114   581    4   MOLECULE: KELCH-LIKE PROTEIN 38;                                     
88363:  cg6i-A  2.5 11.1   80   152    4   MOLECULE: CYTOCHROME C-TYPE BIOGENESIS CCMH-LIKE MITOCHONDR          
88364:  bm7i-A  2.5  4.2   82   573    4   MOLECULE: PROTEIN KINASE DOMAIN-CONTAINING PROTEIN;                  
88365:  bsw4-A  2.5 12.2   71   364    7   MOLECULE: GUANINE NUCLEOTIDE-BINDING PROTEIN ALPHA-8 SUBUNI          
88366:  vm0w-A  2.5  4.3   92  1400    7   MOLECULE: SACSIN;                                                    
88367:  kl8s-A  2.5  5.5   90   323    7   MOLECULE: AT1G63230;                                                 
88368:  jm6y-A  2.5 11.4  122   688    9   MOLECULE: VHS DOMAIN-CONTAINING PROTEIN;                             
88369:  urr8-A  2.5  7.1   73   421    3   MOLECULE: CHAPERONE DNAJ PROTEIN, PUTATIVE;                          
88370:  wm0m-A  2.5  2.9   74   625    7   MOLECULE: GON-2 EXTRAGENIC MODIFIER;                                 
88371:  isr6-A  2.5  4.9  103   641    6   MOLECULE: OS08G0130600 PROTEIN;                                      
88372:  rux5-A  2.5 10.8   63   542    5   MOLECULE: 26S PROTEASE REGULATORY SUBUNIT 6B-LIKE PROTEIN;           
88373:  fys6-A  2.5  7.7  101   174    6   MOLECULE: RECEPTOR EXPRESSION-ENHANCING PROTEIN;                     
88374:  n3ig-A  2.5  9.0   94   572    4   MOLECULE: PUTATIVE INORGANIC PHOSPHATE TRANSPORTER C8E4.01C          
88375:  h2lr-A  2.5 10.8  104   809    9   MOLECULE: SUCROSE SYNTHASE 4;                                        
88376:  ga5v-A  2.5  6.3  101   606    9   MOLECULE: CUB AND ZONA PELLUCIDA-LIKE DOMAIN-CONTAINING PRO          
88377:  b1pl-A  2.5  3.6   63   593    5   MOLECULE: DNA HELICASE;                                              
88378:  wab4-A  2.5 25.6   97   642    8   MOLECULE: UNCHARACTERIZED PROTEIN;                                   
88379:  lh6l-A  2.5  3.2   80   611    5   MOLECULE: LEUKOTRIENE A-4 HYDROLASE;                                 
88380:  km1p-A  2.5  4.7  140  1891    7   MOLECULE: HECT DOMAIN-CONTAINING PROTEIN;                            
88381:  fl6o-A  2.5 24.7   92   246    9   MOLECULE: AT4G33690;                                                 
88382:  iwp8-A  2.5  9.4   85   196    5   MOLECULE: OS10G0478500 PROTEIN;                                      
88383:  bjd5-A  2.5  6.4  102   509    6   MOLECULE: AROMATASE;                                                 
88384:  z0cb-A  2.5 21.3  104   284    6   MOLECULE: UNCHARACTERIZED PROTEIN;                                   
88385:  ut2c-A  2.5  4.6  101  1400    7   MOLECULE: SACSIN;                                                    
88386:  m5bx-A  2.5  7.9   74  1011    3   MOLECULE: SGD1P;                                                     
88387:  i4ug-A  2.5 29.5  102   234    8   MOLECULE: UNCHARACTERIZED PROTEIN;                                   
88388:  mq3e-A  2.5  5.1  132   532    6   MOLECULE: SMR DOMAIN CONTAINING PROTEIN;                             
88389:  qj5s-A  2.5 10.6   84   128    8   MOLECULE: CHROMATIN ACCESSIBILITY COMPLEX 1 (PREDICTED), IS          
88390:  ug8t-A  2.5  4.4   98   706    6   MOLECULE: UNCHARACTERIZED PROTEIN, ISOFORM B;                        
88391:  e4qo-A  2.5 14.5   81   287    5   MOLECULE: UNCHARACTERIZED PROTEIN;                                   
88392:  yfj3-A  2.5 12.9   91   883   10   MOLECULE: E3 UBIQUITIN LIGASE;                                       
88393:  y2bk-A  2.5 31.0  122   420    5   MOLECULE: OS10G0422000 PROTEIN;                                      
88394:  ol1a-A  2.5 14.2  109   551    4   MOLECULE: UBIQUITIN CARBOXYL-TERMINAL HYDROLASE;                     
88395:  b1px-A  2.5  9.9  118   517    9   MOLECULE: ALPHA-1,3-GLUCOSYLTRANSFERASE;                             
88396:  n9yd-A  2.5 18.4  107   290    5   MOLECULE: CHAPERONE DNAJ PROTEIN, PUTATIVE;                          
88397:  m9bs-A  2.5 17.4   89   248    7   MOLECULE: S-ACYLTRANSFERASE;                                         
88398:  bp7u-A  2.5  5.2   78   512    9   MOLECULE: UNCHARACTERIZED PROTEIN;                                   
88399:  eyi3-A  2.5 14.3   91   625    2   MOLECULE: COMPLEX I ASSEMBLY FACTOR ACAD9, MITOCHONDRIAL;            
88400:  qm4z-A  2.5  4.8   80   545    9   MOLECULE: IONOTROPIC RECEPTOR 94G;                                   
88401:  nbb7-A  2.5  4.9   96   585    4   MOLECULE: NPH3 DOMAIN-CONTAINING PROTEIN;                            
88402:  v7xt-A  2.5 19.9   98   413    9   MOLECULE: PROPHAGE INTEGRASE INTA;                                   
88403:  v6et-A  2.5 11.7  114   595    8   MOLECULE: S-(+)-LINALOOL SYNTHASE, CHLOROPLASTIC;                    
88404:  pz0j-A  2.5 13.4  120   346    4   MOLECULE: CUB_2 DOMAIN-CONTAINING PROTEIN;                           
88405:  pyn1-A  2.5 13.0   80   260    5   MOLECULE: OS06G0575100 PROTEIN;                                      
88406:  l7sf-A  2.5 18.6   98   855    7   MOLECULE: C2 NT-TYPE DOMAIN-CONTAINING PROTEIN;                      
88407:  ed7g-A  2.5  8.5   99   272    9   MOLECULE: UNCHARACTERIZED PROTEIN;                                   
88408:  u8bg-A  2.5 18.0  110   727   10   MOLECULE: NA_H_EXCHANGER DOMAIN-CONTAINING PROTEIN;                  
88409:  aw2x-A  2.5 36.4  101   296    3   MOLECULE: AUGMIN SUBUNIT 2;                                          
88410:  pcg0-A  2.5 15.1  173  1533   10   MOLECULE: WD_REPEATS_REGION DOMAIN-CONTAINING PROTEIN;               
88411:  hj9x-A  2.5 13.7   83   521    7   MOLECULE: CALCIUM-DEPENDENT PROTEIN KINASE 33;                       
88412:  kbv1-A  2.5 23.4   97   258    5   MOLECULE: AT4G33690/T16L1_180-LIKE PROTEIN;                          
88413:  cw9k-A  2.5  5.1  161   764    5   MOLECULE: FAST KINASE DOMAIN-CONTAINING PROTEIN 5, MITOCHON          
88414:  o0da-A  2.5  4.0  123   269    7   MOLECULE: UNCHARACTERIZED PROTEIN;                                   
88415:  ss0o-A  2.5  5.9   65   941   12   MOLECULE: RECEPTOR PROTEIN-TYROSINE KINASE;                          
88416:  vob9-A  2.5  7.9   68   254    6   MOLECULE: VESICLE-ASSOCIATED MEMBRANE PROTEIN 711;                   
88417:  ve6b-A  2.5 15.6   84   254    4   MOLECULE: UNCHARACTERIZED PROTEIN;                                   
88418:  w1uv-A  2.5 11.8  103  1169    5   MOLECULE: MBD-R2;                                                    
88419:  uue0-A  2.5 20.2  117   240    6   MOLECULE: ZEIN-ALPHA 19D1;                                           
88420:  tk8m-A  2.5 19.3  117  1699    6   MOLECULE: EUKARYOTIC TRANSLATION INITIATION FACTOR 2-ALPHA           
88421:  i7am-A  2.5  4.2   89   124    4   MOLECULE: UNCHARACTERIZED PROTEIN;                                   
88422:  rr5i-A  2.5 17.3  141   867    7   MOLECULE: KH DOMAIN-CONTAINING PROTEIN AKAP-1;                       
88423:  uq1p-A  2.5 10.0  124   998    8   MOLECULE: OS01G0762000 PROTEIN;                                      
88424:  q4mo-A  2.5  4.4   58    73    9   MOLECULE: OS04G0432200 PROTEIN;                                      
88425:  pg4z-A  2.5  7.2  103   338    8   MOLECULE: OS05G0305200 PROTEIN;                                      
88426:  fxt9-A  2.5  4.6  126   836   10   MOLECULE: DOLICHYL-DIPHOSPHOOLIGOSACCHARIDE--PROTEIN                 
88427:  sh8r-A  2.5 14.4   84   693    6   MOLECULE: RETROVIRUS-RELATED POL POLYPROTEIN LINE-1;                 
88428:  ieq9-A  2.5  8.8   69   119    3   MOLECULE: AAA_LID_3 DOMAIN-CONTAINING PROTEIN;                       
88429:  ti7n-A  2.5 14.1   90   797   10   MOLECULE: PROTOCADHERIN BETA-11;                                     
88430:  p3cf-A  2.5  5.7   59  1081    3   MOLECULE: OS07G0672500 PROTEIN;                                      
88431:  l9do-A  2.5  4.8   87   101   11   MOLECULE: UNCHARACTERIZED PROTEIN;                                   
88432:  ghf4-A  2.5 22.8  121   558    7   MOLECULE: SERINE/THREONINE-PROTEIN KINASE-LIKE PROTEIN;              
88433:  q5pp-A  2.5  3.6   68  1100    9   MOLECULE: PROTEIN TRANSPORT PROTEIN SEC24-LIKE CEF;                  
88434:  nje9-A  2.5  5.2   62   136   13   MOLECULE: HISTONE H3.3B;                                             
88435:  su7b-A  2.5 12.8   92   451    9   MOLECULE: PHOSPHOMEVALONATE KINASE;                                  
88436:  afv1-A  2.5  4.7  100   209    5   MOLECULE: UNCHARACTERIZED PROTEIN;                                   
88437:  k6of-A  2.5  8.5   88  1248    9   MOLECULE: TBC1 DOMAIN FAMILY, MEMBER 9 (WITH GRAM DOMAIN);           
88438:  ccn0-A  2.5  7.0   94   309    7   MOLECULE: UNCHARACTERIZED PROTEIN;                                   
88439:  pyy0-A  2.5 17.4  108   407    6   MOLECULE: HYDROLASE_4 DOMAIN-CONTAINING PROTEIN;                     
88440:  ggs8-A  2.5  8.3  127   297    5   MOLECULE: VOMERONASAL TYPE-1 RECEPTOR;                               
88441:  p2ez-A  2.5  8.2  108  1265    6   MOLECULE: EMSY TRANSCRIPTIONAL REPRESSOR, BRCA2-INTERACTING          
88442:  y8cg-A  2.5 10.3  106   729    8   MOLECULE: TRUD DOMAIN-CONTAINING PROTEIN;                            
88443:  xdn3-A  2.5 10.4  118   566    5   MOLECULE: MULTIDRUG AND TOXIN EXTRUSION PROTEIN 1;                   
88444:  et7b-A  2.5  6.3   93   433    8   MOLECULE: HAT TRANSPOSON SUPERFAMILY PROTEIN;                        
88445:  kvp7-A  2.5  7.1   60    68    5   MOLECULE: UNCHARACTERIZED PROTEIN YBCW;                              
88446:  n1gy-A  2.5  4.0  107   484    6   MOLECULE: UNCHARACTERIZED PROTEIN;                                   
88447:  nej1-A  2.5 18.8   82   631    5   MOLECULE: VACUOLAR-SORTING RECEPTOR 6;                               
88448:  qw3d-A  2.5  4.4   84   316    5   MOLECULE: DNA_POL3_DELTA DOMAIN-CONTAINING PROTEIN;                  
88449:  k2ex-A  2.5 14.9  113   498    6   MOLECULE: CALCIUM-DEPENDENT PROTEIN KINASE 22;                       
88450:  mn1j-A  2.5  3.4   82   307    5   MOLECULE: C2H2-TYPE DOMAIN-CONTAINING PROTEIN;                       
88451:  riy9-A  2.5  5.4  103   413    5   MOLECULE: PENTATRICOPEPTIDE REPEAT-CONTAINING PROTEIN;               
88452:  nx8x-A  2.5 15.6   87   659    7   MOLECULE: NEDD1 GAMMA-TUBULIN RING COMPLEX TARGETING FACTOR          
88453:  xr1t-A  2.5  5.6  131   710   10   MOLECULE: CLEAVAGE AND POLYADENYLATION FACTOR COMPLEX SUBUN          
88454:  h9kv-A  2.5 19.6   96  1050    8   MOLECULE: RETROTRANSPOSON HOT SPOT (RHS) PROTEIN, PUTATIVE;          
88455:  y3tt-A  2.5  7.3   98   127    4   MOLECULE: PUTATIVE FLUORIDE ION TRANSPORTER CRCB;                    
88456:  e2vw-A  2.5 18.7   90    94    4   MOLECULE: OS03G0555600 PROTEIN;                                      
88457:  aoo5-A  2.5  8.7   95   162    9   MOLECULE: UNCHARACTERIZED FIMBRIAL-LIKE PROTEIN YFCQ;                
88458:  i1ni-A  2.5 12.8   88   648    7   MOLECULE: UNCHARACTERIZED PROTEIN, ISOFORM A;                        
88459:  b7ea-A  2.5  9.0  100   263    8   MOLECULE: PUTATIVE OLFACTORY RECEPTOR 9A1;                           
88460:  fqk1-A  2.5  9.2  116   596    6   MOLECULE: PEPTIDE TRANSPORTER PTR2;                                  
88461:  xez2-A  2.5 16.7   75   410    7   MOLECULE: PLATELET-ACTIVATING FACTOR ACETYLHYDROLASE IB SUB          
88462:  ov0h-A  2.5  7.7   72   264   11   MOLECULE: UNCHARACTERIZED PROTEIN;                                   
88463:  br8a-A  2.5 14.5  120   553    5   MOLECULE: POLYSACCHARIDE BIOSYNTHESIS PROTEIN, PUTATIVE;             
88464:  y6rm-A  2.5  4.8  107   234    6   MOLECULE: PENTATRICOPEPTIDE REPEAT-CONTAINING PROTEIN;               
88465:  d5fn-A  2.5  5.4   55    87   11   MOLECULE: UNCHARACTERIZED PROTEIN AT3G23325;                         
88466:  qd1e-A  2.5  4.6  127   635    6   MOLECULE: CATIONIC AMINO ACID TRANSPORTER 4 VACUOLAR;                
88467:  kyh9-A  2.5  3.1   56   494    4   MOLECULE: PROLINE DEHYDROGENASE;                                     
88468:  mhs1-A  2.5  7.6   61    77   13   MOLECULE: UNCHARACTERIZED PROTEIN;                                   
88469:  zu5u-A  2.5 18.9  101  2114    7   MOLECULE: UNCHARACTERIZED PROTEIN;                                   
88470:  fd2h-A  2.5  8.0   98   510    7   MOLECULE: OS01G0273900 PROTEIN;                                      
88471:  rsq6-A  2.5  3.4   70   181    6   MOLECULE: ABC TRANSPORTER E FAMILY MEMBER 3;                         
88472:  adp8-A  2.5 11.1  120   497    4   MOLECULE: TNF RECEPTOR-ASSOCIATED FACTOR;                            
88473:  gd6y-A  2.5  7.1   82   313   10   MOLECULE: UNCHARACTERIZED PROTEIN;                                   
88474:  vw9c-A  2.5  9.6   67   102    4   MOLECULE: UNCHARACTERIZED PROTEIN;                                   
88475:  y1jd-A  2.5 16.6  107   431    6   MOLECULE: UNCHARACTERIZED PROTEIN;                                   
88476:  oqg2-A  2.5  4.5  105   333    5   MOLECULE: PROTEIN KINASE DOMAIN-CONTAINING PROTEIN;                  
88477:  s0qc-A  2.5 11.2   82   256    5   MOLECULE: UNCHARACTERIZED PROTEIN;                                   
88478:  o8pc-A  2.5  9.0  103   223    8   MOLECULE: GERMIN-LIKE PROTEIN 1-3;                                   
88479:  ata1-A  2.5 12.9   86   209    6   MOLECULE: OS12G0199500 PROTEIN;                                      
88480:  g2fj-A  2.5 18.3  140   764    4   MOLECULE: SIGNAL PEPTIDE PEPTIDASE-LIKE 3;                           
88481:  r1su-A  2.5  3.9  103   180    5   MOLECULE: ARMADILLO-TYPE FOLD DOMAIN CONTAINING PROTEIN;             
88482:  g1xv-A  2.5  8.7  147  1307   10   MOLECULE: GH12701P;                                                  
88483:  bc2q-A  2.5 14.0   82   685    5   MOLECULE: OS05G0585000 PROTEIN;                                      
88484:  jjf0-A  2.5  5.2  135   980    7   MOLECULE: SERINE/THREONINE-PROTEIN PHOSPHATASE 4 REGULATORY          
88485:  pl2q-A  2.5 16.9  102   406    8   MOLECULE: ZINC FINGER AND SCAN DOMAIN-CONTAINING PROTEIN 31          
88486:  skx1-A  2.5  5.8   96   195    2   MOLECULE: AAI DOMAIN-CONTAINING PROTEIN;                             
88487:  ij8i-A  2.5  8.9  121   383    7   MOLECULE: UNCHARACTERIZED PROTEIN;                                   
88488:  z0fs-A  2.5 15.5  112   474    8   MOLECULE: SERINE/THREONINE PROTEIN KINASE-LIKE PROTEIN;              
88489:  ey4l-A  2.5 10.6   88   209    6   MOLECULE: J DOMAIN-CONTAINING PROTEIN SPF31;                         
88490:  re6f-A  2.5  6.2   87   467    6   MOLECULE: UNCHARACTERIZED PROTEIN;                                   
88491:  agh8-A  2.5  4.8   89   351    3   MOLECULE: OS11G0663800 PROTEIN;                                      
88492:  xzc1-A  2.5 15.2  133   755    6   MOLECULE: CYSTEINE-RICH RECEPTOR-LIKE PROTEIN KINASE 26;             
88493:  j2xe-A  2.5  8.6   86   501    9   MOLECULE: URIDINE KINASE;                                            
88494:  pon4-A  2.5 11.8  100  1342    5   MOLECULE: PHOSPHOLIPID-TRANSPORTING ATPASE;                          
88495:  w8mb-A  2.5 14.7   67   545    4   MOLECULE: AT1G23880/T23E23_8;                                        
88496:  lnu8-A  2.5  5.6   87   622   10   MOLECULE: CALMODULIN-BINDING PROTEIN 60 C;                           
88497:  b2az-A  2.5  2.7   53   384    4   MOLECULE: DYNAMIN-TYPE G DOMAIN-CONTAINING PROTEIN;                  
88498:  lh2n-A  2.5 10.5   82   670   13   MOLECULE: PROTEIN NRT1/ PTR FAMILY 2.13;                             
88499:  u6gj-A  2.5 16.6   86   829   13   MOLECULE: BETA-GALACTOSIDASE;                                        
88500:  fnv1-A  2.5  4.6  142   975    4   MOLECULE: LD33331P;                                                  
88501:  vcl8-A  2.5  4.7  104   774    8   MOLECULE: UNCHARACTERIZED PROTEIN;                                   
88502:  nv8d-A  2.5  8.7  102  1755    8   MOLECULE: TRANSPOSON TY1-LR3 GAG-POL POLYPROTEIN;                    
88503:  nz7g-A  2.5 10.2  104   912    3   MOLECULE: GLUTAMATE RECEPTOR 3.2;                                    
88504:  y1gd-A  2.5 11.0  142   954    6   MOLECULE: COPPER-TRANSPORTING ATPASE-LIKE PROTEIN, PUTATIVE          
88505:  ma9q-A  2.5 22.0  105  1037    7   MOLECULE: DNA REPAIR HELICASE, PUTATIVE;                             
88506:  xnf3-A  2.5 12.0  100   577    1   MOLECULE: UBIQUITIN-PROTEIN LIGASE;                                  
88507:  j5ih-A  2.5  4.6  105   507   10   MOLECULE: UNCHARACTERIZED PROTEIN;                                   
88508:  b4of-A  2.5  9.7   83   147   10   MOLECULE: DNA POLYMERASE EPSILON SUBUNIT 3;                          
88509:  sl5c-A  2.5  6.9   68   362    4   MOLECULE: MITOCHONDRIAL GLYCINE TRANSPORTER;                         
88510:  hhz4-A  2.5  8.4   60    82    5   MOLECULE: PROTEIN KINASE DOMAIN-CONTAINING PROTEIN;                  
88511:  er6q-A  2.5  5.3  111   659    3   MOLECULE: OS07G0537500 PROTEIN;                                      
88512:  u7jz-A  2.5  5.0   71   309   10   MOLECULE: RNA BINDING PROTEIN;                                       
88513:  eg4f-A  2.5  4.0   93   291    6   MOLECULE: PIRIN;                                                     
88514:  prc3-A  2.5  8.6  120   657    7   MOLECULE: CHOLINE TRANSPORTER-LIKE PROTEIN 1;                        
88515:  p4tc-A  2.5 15.9  113   552    8   MOLECULE: PREDICTED GENE, EG434674;                                  
88516:  f9bw-A  2.5  3.3   87   671    5   MOLECULE: LEUCINE AMINOPEPTIDASE 2;                                  
88517:  g1fq-A  2.5  3.6   66   474    6   MOLECULE: UNCHARACTERIZED PROTEIN;                                   
88518:  lh0e-A  2.5  7.6  114   456   10   MOLECULE: PRESAN DOMAIN-CONTAINING PROTEIN;                          
88519:  j5sj-A  2.5  9.6   92   218   10   MOLECULE: MUCIN TCSMUGS, PUTATIVE;                                   
88520:  v4dn-A  2.5 32.4  142   834   11   MOLECULE: PROTEIN ROOT HAIR DEFECTIVE 3 HOMOLOG 2;                   
88521:  smh7-A  2.5  4.5   98   495    7   MOLECULE: METABOLITE TRANSPORT PROTEIN CSBC;                         
88522:  zk7j-A  2.5  3.8   92   154    8   MOLECULE: PREFOLDIN SUBUNIT 2;                                       
88523:  ba7z-A  2.5  6.7  135   746    9   MOLECULE: SUBTILISIN1;                                               
88524:  gt6y-A  2.5  4.6  100   589   10   MOLECULE: DYW_DEAMINASE DOMAIN-CONTAINING PROTEIN;                   
88525:  h9gv-A  2.5 10.3  110   697    9   MOLECULE: PROTEIN KINASE DOMAIN-CONTAINING PROTEIN;                  
88526:  h9dh-A  2.5  5.2  122   884    7   MOLECULE: UNCHARACTERIZED PROTEIN;                                   
88527:  dsi9-A  2.5  7.1  102   542    5   MOLECULE: NPH3 DOMAIN-CONTAINING PROTEIN;                            
88528:  ohn7-A  2.5 15.9   85   738   11   MOLECULE: PLATELET/ENDOTHELIAL CELL ADHESION MOLECULE 1;             
88529:  odo0-A  2.5  5.8   92   942    4   MOLECULE: RRNA-PROCESSING PROTEIN;                                   
88530:  q5sj-A  2.5  7.8   73   570    7   MOLECULE: FERM DOMAIN-CONTAINING PROTEIN 5;                          
88531:  a5yk-A  2.5  7.6   70   121   10   MOLECULE: UNCHARACTERIZED PROTEIN;                                   
88532:  a7uw-A  2.5  7.2   52   160    4   MOLECULE: AUXIN-RESPONSIVE FAMILY PROTEIN;                           
88533:  x7fe-A  2.5  9.3   94   333    7   MOLECULE: CYTOCHROME P450 71D11, PUTATIVE, EXPRESSED;                
88534:  v4ni-A  2.5 11.8   89   373    8   MOLECULE: HYPOTHETICAL_PROTEIN_-_CONSERVED;                          
88535:  v9gi-A  2.5 14.7  112   557    6   MOLECULE: PHOTOSYSTEM I P700 CHLOROPHYLL A APOPROTEIN A1;            
88536:  xqc2-A  2.5  5.4  112   382    9   MOLECULE: UNCHARACTERIZED PROTEIN;                                   
88537:  k0xt-A  2.5  9.4  112   504    4   MOLECULE: MAJOR FACILITATOR SUPERFAMILY DOMAIN-CONTAINING P          
88538:  sn4z-A  2.5 11.7  105   628    3   MOLECULE: UNCHARACTERIZED PROTEIN;                                   
88539:  ddk3-A  2.5  8.0  103   714    9   MOLECULE: DEVELOPMENTALLY-REGULATED PROTEIN KINASE 1;                
88540:  ug5t-A  2.5 10.8   99   719    7   MOLECULE: DNA REPLICATION LICENSING FACTOR MCM7;                     
88541:  loy7-A  2.5 18.9   98   474    6   MOLECULE: UNCHARACTERIZED PROTEIN;                                   
88542:  aos4-A  2.5  9.0   97   317    9   MOLECULE: UNCHARACTERIZED PROTEIN;                                   
88543:  my8e-A  2.5  5.5   68   107    7   MOLECULE: TRANSCRIPTION INITIATION FACTOR IIA SUBUNIT 2-2;           
88544:  ix6f-A  2.5  8.8  110   423    5   MOLECULE: NUCLEOSOME ASSEMBLY PROTEIN 1;                             
88545:  h2iz-A  2.5 11.1   99   917    8   MOLECULE: RETROVIRUS-RELATED POL POLYPROTEIN LINE-1;                 
88546:  xy3s-A  2.5 18.7  103   440   10   MOLECULE: ZINC FINGER MYND DOMAIN-CONTAINING PROTEIN 10;             
88547:  lk0m-A  2.5  5.4   99   339    5   MOLECULE: UNCHARACTERIZED PROTEIN;                                   
88548:  z2bg-A  2.5  7.0   87   675    5   MOLECULE: OS09G0350900 PROTEIN;                                      
88549:  rnb2-A  2.5  4.9  136   770    7   MOLECULE: UNCHARACTERIZED PROTEIN;                                   
88550:  bhz3-A  2.5 11.1   79   266    6   MOLECULE: TREHALOSE-6-PHOSPHATE PHOSPHATASE;                         
88551:  vk6g-A  2.5 12.1   60   350    0   MOLECULE: G PROTEIN SUBUNIT ALPHA TRANSDUCIN 1;                      
88552:  wgg4-A  2.5  6.4  149  1078    7   MOLECULE: UBIQUITIN-PROTEIN LIGASE, PUTATIVE;                        
88553:  ir8q-A  2.5  6.9   91   374   10   MOLECULE: MPN DOMAIN-CONTAINING PROTEIN;                             
88554:  ye8m-A  2.5  6.4  100   409    8   MOLECULE: AT3G24470/MXP5_4;                                          
88555:  xvo7-A  2.5 15.1  143  1239    6   MOLECULE: OS11G0555300 PROTEIN;                                      
88556:  l3cj-A  2.5  5.3   62   136    6   MOLECULE: HISTONE H3;                                                
88557:  lib8-A  2.5  5.4  100   346    4   MOLECULE: OLFACTORY RECEPTOR;                                        
88558:  il2b-A  2.5 22.7  101   337    5   MOLECULE: WRKY DOMAIN-CONTAINING PROTEIN;                            
88559:  fxb0-A  2.5  9.9   68   333    6   MOLECULE: REPLICATION FACTOR C SUBUNIT 2;                            
88560:  wyu7-A  2.5  5.4  122   759   13   MOLECULE: SUBTILISIN-LIKE PROTEASE SBT3.14;                          
88561:  t0yq-A  2.5  5.1   88   504    3   MOLECULE: E3 UBIQUITIN-PROTEIN LIGASE DBL4;                          
88562:  g9xc-A  2.5  6.6   52   571    8   MOLECULE: UNCHARACTERIZED PROTEIN;                                   
88563:  j8re-A  2.5 39.9  125  1231    6   MOLECULE: SOMETHING THAT STICKS LIKE GLUE, ISOFORM A;                
88564:  d6ql-A  2.5  8.9  117   398    6   MOLECULE: DELTA(12)-FATTY-ACID DESATURASE;                           
88565:  pz1z-A  2.5  6.3   64   349    3   MOLECULE: REPLICATION FACTOR C SUBUNIT 5, PUTATIVE;                  
88566:  fae3-A  2.5  8.4   84   462    8   MOLECULE: J DOMAIN-CONTAINING PROTEIN;                               
88567:  h6of-A  2.5  7.0  103   512    7   MOLECULE: PROTEIN KINASE SUPERFAMILY PROTEIN;                        
88568:  j2jp-A  2.5  5.0   96   527    8   MOLECULE: PROBABLE GLUCOMANNAN 4-BETA-MANNOSYLTRANSFERASE 9          
88569:  nao9-A  2.5 13.8  103   814    3   MOLECULE: UBIQUITINYL HYDROLASE 1;                                   
88570:  q4kd-A  2.5  8.6  101   756    4   MOLECULE: DNA MISMATCH REPAIR PROTEIN MLH1;                          
88571:  ji3d-A  2.5 14.3   78   110   10   MOLECULE: OS07G0674000 PROTEIN;                                      
88572:  lpv9-A  2.5 15.0   70   350    1   MOLECULE: GUANINE NUCLEOTIDE-BINDING PROTEIN G(T) SUBUNIT A          
88573:  r0iq-A  2.5  6.2   90   518    9   MOLECULE: ETHANOLAMINE KINASE;                                       
88574:  r3mt-A  2.5 11.7  105   422    6   MOLECULE: PEPTIDE CHAIN RELEASE FACTOR APG3, CHLOROPLASTIC;          
88575:  d5ko-A  2.5  6.6   84   957    6   MOLECULE: CSB (COCKAYNE SYNDROME B) HOMOLOG;                         
88576:  xn1f-A  2.5  3.0   68   212    3   MOLECULE: CAMP-SPECIFIC PHOSPHODIESTERASE, PUTATIVE;                 
88577:  h9eu-A  2.5  8.3  135   315    7   MOLECULE: OLFACTORY RECEPTOR;                                        
88578:  y5no-A  2.5  7.2  151  1733    7   MOLECULE: COLLAGEN ALPHA-1(XXIV) CHAIN;                              
```
