## Supplementary Data 1 for "Mining folded proteomes in the era of accurate structure prediction": cry1A.txt (part 11 of 13)

```
88579:  hg7z-A  2.5  5.0   96   532    6   MOLECULE: TETRATRICOPEPTIDE REPEAT (TPR)-LIKE SUPERFAMILY P          
88580:  c7dy-A  2.5  4.6   81   127    5   MOLECULE: MITOCHONDRIAL PYRUVATE CARRIER 2;                          
88581:  n6rv-A  2.5 14.1   88   572    6   MOLECULE: HEAT SHOCK PROTEIN 60, MITOCHONDRIAL;                      
88582:  ey4i-A  2.5  7.6   92   715    9   MOLECULE: ATP-DEPENDENT ZINC METALLOPROTEASE FTSH 5, MITOCH          
88583:  k8qo-A  2.5 17.0  102   870   10   MOLECULE: NEDD4-LIKE E3 UBIQUITIN-PROTEIN LIGASE WWP2;               
88584:  ofi7-A  2.5 12.7  123   536   10   MOLECULE: NA_H_EXCHANGER DOMAIN-CONTAINING PROTEIN;                  
88585:  nv1g-A  2.5  5.5  126   882    2   MOLECULE: GTP DIPHOSPHOKINASE;                                       
88586:  sx8b-A  2.5 16.4   62   635    5   MOLECULE: MAGUK P55 SUBFAMILY MEMBER 4;                              
88587:  jij4-A  2.5 15.1  116   572    4   MOLECULE: XK-RELATED PROTEIN;                                        
88588:  dy5i-A  2.5 16.6  102  1000    9   MOLECULE: PROTEIN KINASE SUPERFAMILY PROTEIN;                        
88589:  jr0f-A  2.5 13.1   88   390    7   MOLECULE: MRP-S28 DOMAIN-CONTAINING PROTEIN;                         
88590:  hh0x-A  2.5 51.6  119   464   11   MOLECULE: UNCHARACTERIZED PROTEIN;                                   
88591:  pc4o-A  2.5  4.1   79   501    3   MOLECULE: SERINE/THREONINE-PROTEIN KINASE MRK1;                      
88592:  jsv4-A  2.5  5.0  103  1014    5   MOLECULE: POLY [ADP-RIBOSE] POLYMERASE 1;                            
88593:  f6ow-A  2.5 22.1  103  1005   16   MOLECULE: PIKACHURIN;                                                
88594:  ou1g-A  2.5 13.5   55    85    5   MOLECULE: OS09G0398550 PROTEIN;                                      
88595:  cwl3-A  2.5 16.3  172  1267   10   MOLECULE: PHOSPHOLIPID-TRANSPORTING ATPASE;                          
88596:  q1qy-A  2.5 16.7   99   302    3   MOLECULE: VOMERONASAL TYPE-1 RECEPTOR;                               
88597:  dfi7-A  2.5  5.2   79   533    9   MOLECULE: UNCHARACTERIZED PROTEIN;                                   
88598:  l6hz-A  2.5  3.8  131   318    2   MOLECULE: UNCHARACTERIZED PROTEIN;                                   
88599:  ed9m-A  2.5  3.9   76   535    8   MOLECULE: OS01G0568800 PROTEIN;                                      
88600:  d8wi-A  2.5  5.0   60   265    7   MOLECULE: HISTONE H3.2;                                              
88601:  eyt4-A  2.5  7.5  115   303    8   MOLECULE: SD08189P;                                                  
88602:  gr9f-A  2.5 18.5  128  1777    5   MOLECULE: VOLTAGE-DEPENDENT L-TYPE CALCIUM CHANNEL SUBUNIT           
88603:  u9rh-A  2.5  6.2   89   825    4   MOLECULE: UNCHARACTERIZED PROTEIN;                                   
88604:  ku9h-A  2.5  4.7   84   278    4   MOLECULE: UNCHARACTERIZED PROTEIN;                                   
88605:  wc8b-A  2.5 23.5   98   254   10   MOLECULE: MUCIN-ASSOCIATED SURFACE PROTEIN (MASP), PUTATIVE          
88606:  f6dk-A  2.5  6.4  118   444    7   MOLECULE: PENTATRICOPEPTIDE REPEAT-CONTAINING PROTEIN AT4G3          
88607:  tf3a-A  2.5  4.5   93   695    3   MOLECULE: RHO-RELATED BTB DOMAIN-CONTAINING PROTEIN 1;               
88608:  su0z-A  2.5 12.7  105   641    9   MOLECULE: HEAT SHOCK 70 KDA PROTEIN 1A;                              
88609:  uyp9-A  2.5  6.1  121   636   12   MOLECULE: COAGULASE;                                                 
88610:  z7kn-A  2.5  6.2  113   971    4   MOLECULE: CALCIUM BINDING EGF DOMAIN CONTAINING PROTEIN, EX          
88611:  ldk3-A  2.5 15.5   91  1043    8   MOLECULE: ZINC FINGER AND SCAN DOMAIN-CONTAINING PROTEIN 20          
88612:  bm4f-A  2.5  4.3   86   620    8   MOLECULE: UNCHARACTERIZED PROTEIN;                                   
88613:  cz7q-A  2.5  6.4  103   459    5   MOLECULE: UNCHARACTERIZED PROTEIN;                                   
88614:  po5q-A  2.5 17.4  114   506    3   MOLECULE: ZINC FINGER AND SCAN DOMAIN CONTAINING 4, PSEUDOG          
88615:  v8fg-A  2.5 12.3   87   672    5   MOLECULE: PROTEIN FAR1-RELATED SEQUENCE;                             
88616:  u4rm-A  2.5 14.7   75   511    5   MOLECULE: DELLA PROTEIN RGL1;                                        
88617:  l7gp-A  2.5  5.0  140   458    8   MOLECULE: DOL-P-MAN:MAN(5)GLCNAC(2)-PP-DOL                           
88618:  x1ih-A  2.5  4.7   90   182    2   MOLECULE: NA_CA_EX DOMAIN-CONTAINING PROTEIN;                        
88619:  v6ol-A  2.5 12.8   84   560   13   MOLECULE: NUCLEAR HORMONE RECEPTOR FAMILY MEMBER NHR-8;              
88620:  vw3a-A  2.5 10.5   58   140    9   MOLECULE: GEO08311P1;                                                
88621:  yyo7-A  2.5  4.8  139   441    5   MOLECULE: HYPOTHETICAL_PROTEIN_-_CONSERVED;                          
88622:  jt5i-A  2.5 24.1  103   586    7   MOLECULE: AXIN-LIKE PROTEIN PRY-1;                                   
88623:  s2yg-A  2.5  5.7   77   567    5   MOLECULE: IONOTROPIC RECEPTOR 56C;                                   
88624:  boj9-A  2.5 11.3   77  1207   10   MOLECULE: ATP-DEPENDENT DNA HELICASE;                                
88625:  kg3q-A  2.5  3.7   68    97    4   MOLECULE: OS02G0546050 PROTEIN;                                      
88626:  mu3j-A  2.5 16.3   83   253    7   MOLECULE: UNCHARACTERIZED PROTEIN C16C10.8;                          
88627:  ogz0-A  2.5  7.3   61   541    0   MOLECULE: TRNA URIDINE(34) ACETYLTRANSFERASE;                        
88628:  r9nx-A  2.5 24.1   91  1566    7   MOLECULE: ARGININE-GLUTAMIC ACID DIPEPTIDE REPEATS PROTEIN;          
88629:  w7bn-A  2.5 11.2   78   231   10   MOLECULE: UNCHARACTERIZED PROTEIN;                                   
88630:  crq7-A  2.5  7.2  101   614    5   MOLECULE: PR DOMAIN-CONTAINING 13;                                   
88631:  z5zf-A  2.5  8.4   85   597    4   MOLECULE: OS07G0535800 PROTEIN;                                      
88632:  xa2q-A  2.5  5.5  105   295    4   MOLECULE: UNCHARACTERIZED PROTEIN;                                   
88633:  h1pp-A  2.5  9.2   75   368    4   MOLECULE: GTP-BINDING PROTEIN, PUTATIVE;                             
88634:  hf1n-A  2.5 15.3  104   736    9   MOLECULE: CAMP-SPECIFIC 3',5'-CYCLIC PHOSPHODIESTERASE 4B;           
88635:  y8gt-A  2.5 16.5   98   809    7   MOLECULE: E3 UBIQUITIN-PROTEIN LIGASE RSP5;                          
88636:  y3le-A  2.5  6.3  106   213    6   MOLECULE: HYPOTHETICAL_PROTEIN_-_CONSERVED;                          
88637:  snp0-A  2.5 12.9  148  1416    9   MOLECULE: PHOSPHOLIPID-TRANSPORTING ATPASE VD;                       
88638:  us7b-A  2.5  5.2   86   461    7   MOLECULE: RING-TYPE E3 UBIQUITIN TRANSFERASE;                        
88639:  ng1f-A  2.5 14.1   83   239    4   MOLECULE: SUGAR TRANSPORTER SWEET;                                   
88640:  qs9w-A  2.5  3.7  128   657    4   MOLECULE: HISTIDINE AMMONIA-LYASE;                                   
88641:  a8nt-A  2.5  5.7  102   755    8   MOLECULE: DELTA-1-PYRROLINE-5-CARBOXYLATE SYNTHASE;                  
88642:  dvi8-A  2.5 27.0   91   326    5   MOLECULE: HYPOTHETICAL_PROTEIN_-_CONSERVED;                          
88643:  dtu3-A  2.5  6.7   72   125   10   MOLECULE: INNER MEMBRANE PROTEIN YBJM;                               
88644:  i2sj-A  2.5 12.3  103   994    7   MOLECULE: DNA REPLICATION LICENSING FACTOR MCM2;                     
88645:  h8jo-A  2.5 20.0  115  1052    7   MOLECULE: N-ACETYLTRANSFERASE ECO;                                   
88646:  yck6-A  2.5 25.2  127   771    6   MOLECULE: J DOMAIN-CONTAINING PROTEIN;                               
88647:  mex2-A  2.5  4.2   84   626    8   MOLECULE: INACTIVE LRR RECEPTOR-LIKE SERINE/THREONINE-PROTE          
88648:  x3qp-A  2.5 10.7   78   227    6   MOLECULE: UNCHARACTERIZED PROTEIN;                                   
88649:  tuc6-A  2.5  8.2   64   323    9   MOLECULE: OS04G0259125 PROTEIN;                                      
88650:  mfi5-A  2.5 11.4  125   610    6   MOLECULE: PHOSPHOINOSITIDE PHOSPHOLIPASE C;                          
88651:  hoe2-A  2.5 37.4  117   742    7   MOLECULE: NUCLEAR PORE COMPLEX PROTEIN NUP88;                        
88652:  z5ca-A  2.5  3.7   80   759   18   MOLECULE: NCK-INTERACTING PROTEIN WITH SH3 DOMAIN;                   
88653:  h7mb-A  2.5  4.6   66   517    2   MOLECULE: CDK5 AND ABL ENZYME SUBSTRATE 1;                           
88654:  g2vi-A  2.5  5.9   55   148   11   MOLECULE: TRANSMEMBRANE PROTEIN;                                     
88655:  f2rk-A  2.5  5.6   81  1131    5   MOLECULE: PUTATIVE PHOSPHATIDYLINOSITOL-4-PHOSPHATE 5-KINAS          
88656:  xw2j-A  2.5  4.9  126   884    6   MOLECULE: ANOCTAMIN;                                                 
88657:  yup1-A  2.5  4.1  113   438    6   MOLECULE: UNCHARACTERIZED PROTEIN;                                   
88658:  e5qr-A  2.5  7.5   94   507    3   MOLECULE: CYTOCHROME P450, FAMILY 3, SUBFAMILY C, POLYPEPTI          
88659:  hx8o-A  2.5 14.8   98   652   10   MOLECULE: BROMODOMAIN-CONTAINING 7;                                  
88660:  yix3-A  2.5  7.6   91   243    4   MOLECULE: UNCHARACTERIZED PROTEIN C12ORF60 HOMOLOG;                  
88661:  qoh4-A  2.5  4.3  109   667    5   MOLECULE: UNCHARACTERIZED PROTEIN;                                   
88662:  blt5-A  2.5 34.0  105   432    5   MOLECULE: OS02G0109600 PROTEIN;                                      
88663:  f1lv-A  2.5 14.3   82   788    7   MOLECULE: HISTIDINE--TRNA LIGASE, CYTOPLASMIC;                       
88664:  um5g-A  2.5 13.9   94   183    6   MOLECULE: RECEPTOR EXPRESSION-ENHANCING PROTEIN;                     
88665:  zh3j-A  2.5  8.3   75   708    9   MOLECULE: PHD DOMAIN-CONTAINING PROTEIN;                             
88666:  pmt2-A  2.5  5.6   72    92    3   MOLECULE: POSSIBLE CONSERVED TRANSMEMBRANE PROTEIN;                  
88667:  qwd4-A  2.5 21.4  118  1676    8   MOLECULE: UNCHARACTERIZED PROTEIN, ISOFORM B;                        
88668:  fk3p-A  2.5  6.2   54   110    7   MOLECULE: ER MEMBRANE PROTEIN COMPLEX SUBUNIT 6;                     
88669:  or2m-A  2.5  6.7   90   844    6   MOLECULE: PENICILLIN-BINDING PROTEIN 1B;                             
88670:  k9tx-A  2.5  6.0   89   457    9   MOLECULE: NUCLEOBASE TRANSPORTER, PUTATIVE;                          
88671:  hxn1-A  2.5 15.5   65   152   12   MOLECULE: UNCHARACTERIZED PROTEIN;                                   
88672:  c5ds-A  2.5  6.6  116  1183    2   MOLECULE: UBIQUITIN CARBOXYL-TERMINAL HYDROLASE;                     
88673:  zh3e-A  2.5  7.3  131   877    5   MOLECULE: UNCHARACTERIZED PROTEIN;                                   
88674:  fxh6-A  2.5  4.1  114   542    4   MOLECULE: SERINE/THREONINE PROTEIN KINASE, FIKK FAMILY;              
88675:  jkg1-A  2.5 22.2   69   139    7   MOLECULE: OS03G0651201 PROTEIN;                                      
88676:  j8ob-A  2.5  5.1   89   118   10   MOLECULE: SI:DKEYP-13D12.11;                                         
88677:  th1s-A  2.5  9.0   70   887    7   MOLECULE: LIPOXYGENASE;                                              
88678:  dtd3-A  2.5  8.9  102   785    3   MOLECULE: SOLUTE CARRIER FAMILY 45 MEMBER 4;                         
88679:  xg4j-A  2.5 15.8  120   875    8   MOLECULE: KELCH-LIKE PROTEIN 29;                                     
88680:  ih3a-A  2.5  4.3   79   109    8   MOLECULE: UNCHARACTERIZED PROTEIN;                                   
88681:  ds7y-A  2.5 12.0   73   589    3   MOLECULE: UNCHARACTERIZED PROTEIN;                                   
88682:  gou8-A  2.5  8.6  138   454    4   MOLECULE: EXS, C-TERMINAL;                                           
88683:  pb6n-A  2.5  4.0   98   233    8   MOLECULE: SUPEROXIDE DISMUTASE [MN], MITOCHONDRIAL;                  
88684:  y0xb-A  2.5 12.6  133  1624    8   MOLECULE: ATP-BINDING CASSETTE, SUBFAMILY A (ABC1), MEMBER           
88685:  kiu0-A  2.5  8.8   67   105    9   MOLECULE: OS07G0115100 PROTEIN;                                      
88686:  d5hv-A  2.5 14.1  108   983    8   MOLECULE: POLY [ADP-RIBOSE] POLYMERASE 1;                            
88687:  bw0w-A  2.5  8.6  125  1722    3   MOLECULE: DROSOPHILA CRUMBS HOMOLOG;                                 
88688:  rdr2-A  2.5  3.8   60    95    0   MOLECULE: UNCHARACTERIZED PROTEIN YGHW;                              
88689:  k5hm-A  2.5  9.9  119   322    5   MOLECULE: SIDEROFLEXIN-2;                                            
88690:  uz8m-A  2.5  4.3   99   312    8   MOLECULE: ARM REPEAT SUPERFAMILY PROTEIN;                            
88691:  oh3g-A  2.5 17.8   92   572   11   MOLECULE: UNCHARACTERIZED PROTEIN;                                   
88692:  msy8-A  2.5  9.1  104   318   12   MOLECULE: PEROXISOMAL BIOGENESIS FACTOR 10;                          
88693:  v4vq-A  2.5  9.2  129   934    8   MOLECULE: C2 DOMAIN-CONTAINING PROTEIN;                              
88694:  oz0p-A  2.5  4.7  164   931    5   MOLECULE: DYMECLIN;                                                  
88695:  as7f-A  2.5 16.1  117  1210    6   MOLECULE: OS08G0543050 PROTEIN;                                      
88696:  vz8h-A  2.5 15.1  123   548    8   MOLECULE: MULTIDRUG EFFLUX SYSTEM PERMEASE PROTEIN RV1217C;          
88697:  eqe5-A  2.5  8.6   58    93    7   MOLECULE: OS12G0455600 PROTEIN;                                      
88698:  t3ij-A  2.5  5.6   85   591    4   MOLECULE: F420_OXIDORED DOMAIN-CONTAINING PROTEIN;                   
88699:  wk2y-A  2.5 13.0  121  1402    8   MOLECULE: PROBABLE MEMBRANE BOUND POLYKETIDE SYNTHASE PKS6;          
88700:  pn9t-A  2.5  7.0  108   551    6   MOLECULE: SOLUTE CARRIER FAMILY 22 MEMBER 13;                        
88701:  e2bg-A  2.5  3.9   99   656    6   MOLECULE: UNCHARACTERIZED PROTEIN;                                   
88702:  ug6p-A  2.5  5.2  103   335    4   MOLECULE: MITOCHONDRIAL ARGININE TRANSPORTER BAC2;                   
88703:  kwb4-A  2.5  7.4  120   562    5   MOLECULE: UNCHARACTERIZED PROTEIN;                                   
88704:  z3dt-A  2.5 10.9  102   293    4   MOLECULE: PALMITOYLTRANSFERASE;                                      
88705:  eiw5-A  2.5  7.6   66    90    3   MOLECULE: GEO11086P1;                                                
88706:  v4ed-A  2.5  6.8  103   562    4   MOLECULE: SULFHYDRYL OXIDASE;                                        
88707:  p0sd-A  2.5 14.9   95   324    8   MOLECULE: OS08G0377100 PROTEIN;                                      
88708:  c6ai-A  2.5  7.2   83   296    7   MOLECULE: MUCIN TCMUCII, PUTATIVE;                                   
88709:  wyz3-A  2.5  7.6  117   329    3   MOLECULE: HYPOTHETICAL_PROTEIN_-_CONSERVED;                          
88710:  rs4e-A  2.5  5.3  105   384    7   MOLECULE: CARRIER PROTEIN (C2);                                      
88711:  au5k-A  2.5 13.0   78   683    4   MOLECULE: FIMBRIN-1;                                                 
88712:  flt7-A  2.5 15.5   80   432    6   MOLECULE: DNAJ_DOMAIN_CONTAINING_PROTEIN_-_PUTATIVE;                 
88713:  zi5a-A  2.5 18.8   96  1143    6   MOLECULE: IPPC DOMAIN-CONTAINING PROTEIN;                            
88714:  tq8x-A  2.5 10.2  107   316    7   MOLECULE: OLFACTORY RECEPTOR 205;                                    
88715:  l1le-A  2.5 19.2   96   365   11   MOLECULE: CYCLIN-D5-1;                                               
88716:  t1gz-A  2.5 12.3  112  1603   12   MOLECULE: UNCHARACTERIZED PROTEIN;                                   
88717:  kh1j-A  2.5  3.1   62    72    5   MOLECULE: UNCHARACTERIZED PROTEIN;                                   
88718:  ihe6-A  2.5  4.1  102   985    6   MOLECULE: PUM-HD DOMAIN-CONTAINING PROTEIN;                          
88719:  h1ia-A  2.5 18.2   93   554    3   MOLECULE: TRIMETHYLTRIDECATETRAENE SYNTHASE;                         
88720:  dew0-A  2.5  7.4   97   616    6   MOLECULE: ENDOPEPTIDASE S2P;                                         
88721:  ek5z-A  2.5 19.9   98   919    5   MOLECULE: TRPM8 CHANNEL-ASSOCIATED FACTOR 2;                         
88722:  y8kj-A  2.5  7.5  102  1071    6   MOLECULE: PROTEIN TRANSLOCASE SUBUNIT SECA;                          
88723:  m0pf-A  2.5  6.1   96   589    3   MOLECULE: TRANSMEMBRANE 9 SUPERFAMILY MEMBER 3;                      
88724:  q3zm-A  2.5  8.1   65   133    8   MOLECULE: HYPOTHETICAL_PROTEIN_-_CONSERVED;                          
88725:  q6oy-A  2.5  8.3   96   219   10   MOLECULE: UNCHARACTERIZED PROTEIN;                                   
88726:  we7r-A  2.5 14.1   97   418    3   MOLECULE: STAPHYLOFERRIN B TRANSPORTER;                              
88727:  rzt1-A  2.5  4.6   63   724    6   MOLECULE: UNCHARACTERIZED PROTEIN;                                   
88728:  jwf7-A  2.5  8.8  102   203    6   MOLECULE: UNCHARACTERIZED PROTEIN, ISOFORM A;                        
88729:  n7mm-A  2.5  7.0   82   550    5   MOLECULE: POSSIBLE TRANSPOSASE;                                      
88730:  pta4-A  2.5 12.3  103   513    6   MOLECULE: PPE FAMILY PROTEIN PPE4;                                   
88731:  cq9c-A  2.5  4.2   74   101    4   MOLECULE: UNCHARACTERIZED PROTEIN;                                   
88732:  ayh0-A  2.5  7.6   84    90    6   MOLECULE: OS03G0735025 PROTEIN;                                      
88733:  ms4q-A  2.5  4.5   70   637    6   MOLECULE: TRANSMEMBRANE 9 SUPERFAMILY MEMBER;                        
88734:  adu4-A  2.5 17.7   92   899    4   MOLECULE: SUPPRESSOR OF GLYCEROL DEFECT PROTEIN 1;                   
88735:  ei0x-A  2.5  6.1   70   144    4   MOLECULE: PROTEIN CORNICHON HOMOLOG 1;                               
88736:  hzc9-A  2.5 31.6  101   907    4   MOLECULE: UNCHARACTERIZED PROTEIN;                                   
88737:  zh8l-A  2.5 10.5   93   558    4   MOLECULE: ALPHA-1,3-MANNOSYLTRANSFERASE MNT2;                        
88738:  dz7v-A  2.5 15.5  114   422    4   MOLECULE: OS04G0620066 PROTEIN;                                      
88739:  e7ip-A  2.5 24.1   74   701    7   MOLECULE: ATP-DEPENDENT CLP PROTEASE ATP-BINDING SUBUNIT CL          
88740:  srf0-A  2.5 15.0  102  2268    7   MOLECULE: HELICASE PROTEIN MOM1;                                     
88741:  gup3-A  2.5 12.5   73   689    8   MOLECULE: UNCHARACTERIZED PROTEIN;                                   
88742:  cs6i-A  2.5  4.7   75   108    7   MOLECULE: UNCHARACTERIZED PROTEIN;                                   
88743:  awo7-A  2.5 12.9  134   375    4   MOLECULE: UNCHARACTERIZED PROTEIN, ISOFORM A;                        
88744:  l0fp-A  2.5  4.7   93   309    6   MOLECULE: UNCHARACTERIZED PROTEIN;                                   
88745:  pnd8-A  2.5 11.1   77   647    9   MOLECULE: WW DOMAIN-CONTAINING ADAPTER PROTEIN WITH COILED-          
88746:  alh4-A  2.5 19.1  106   353    6   MOLECULE: BHLH;                                                      
88747:  tqx4-A  2.5  3.5   64   417    2   MOLECULE: TRIOSE PHOSPHATE/PHOSPHATE TRANSLOCATOR TPT, CHLO          
88748:  kj4e-A  2.5 23.3  106  1755    5   MOLECULE: TRANSPOSON TY1-ML1 GAG-POL POLYPROTEIN;                    
88749:  t1tm-A  2.5 15.2   90   750    7   MOLECULE: PHOTOSYSTEM I P700 CHLOROPHYLL A APOPROTEIN A1;            
88750:  zhl6-A  2.5 17.4   83   439    6   MOLECULE: UNCHARACTERIZED PROTEIN;                                   
88751:  nrw5-A  2.5 13.5   99   315    6   MOLECULE: OLFACTORY RECEPTOR;                                        
88752:  c2oz-A  2.5  3.9   82   213   12   MOLECULE: PROBABLE GERMIN-LIKE PROTEIN SUBFAMILY 2 MEMBER 5          
88753:  c5bc-A  2.5  5.2   82   261    2   MOLECULE: RETICULON-LIKE PROTEIN;                                    
88754:  x8eg-A  2.5  9.3  130   522    9   MOLECULE: CYTOCHROME P450 26C1;                                      
88755:  dx0s-A  2.5  8.7   69   286    4   MOLECULE: LRRNT_2 DOMAIN-CONTAINING PROTEIN;                         
88756:  cld3-A  2.5  4.7  135   726   13   MOLECULE: PUTATIVE SUBTILASE FAMILY PROTEIN;                         
88757:  o0qe-A  2.5 20.0  126   559   10   MOLECULE: TYR_PHOSPHATASE_2 DOMAIN-CONTAINING PROTEIN;               
88758:  d0jj-A  2.5  4.5   69   223    3   MOLECULE: FATTY ACID HYDROXYLASE DOMAIN-CONTAINING PROTEIN;          
88759:  v4lv-A  2.5  5.8   67   869    9   MOLECULE: MUSCLE, SKELETAL RECEPTOR TYROSINE-PROTEIN KINASE          
88760:  vc6h-A  2.5  7.4  115   568    5   MOLECULE: SERINE/THREONINE-PROTEIN KINASE RIO1;                      
88761:  mwi0-A  2.5  8.1  104   156    6   MOLECULE: NUCLEOPHOSMIN/NUCLEOPLASMIN, 2A;                           
88762:  w8sz-A  2.5  7.4  112   480    6   MOLECULE: MFS DOMAIN-CONTAINING PROTEIN;                             
88763:  dsa4-A  2.5  7.9   83   573    5   MOLECULE: UNCHARACTERIZED PROTEIN;                                   
88764:  eay0-A  2.5 18.1   86   151    5   MOLECULE: UNCHARACTERIZED PROTEIN;                                   
88765:  jab6-A  2.5  6.1  147   905    5   MOLECULE: PROTEIN HID1;                                              
88766:  kv8r-A  2.5 21.2  127  1503    6   MOLECULE: SERINE/THREONINE-PROTEIN KINASE LMTK2;                     
88767:  irn2-A  2.5  9.5   86   392    7   MOLECULE: UBIQUITINYL HYDROLASE 1;                                   
88768:  gm3n-A  2.5  4.4   95  1017   12   MOLECULE: GUANINE NUCLEOTIDE-BINDING PROTEIN SUBUNIT BETA-L          
88769:  p3un-A  2.5  9.6   68   108    9   MOLECULE: RNASE H DOMAIN-CONTAINING PROTEIN;                         
88770:  izh3-A  2.5 10.0  130   819    8   MOLECULE: UNCHARACTERIZED PROTEIN;                                   
88771:  tyj6-A  2.5  7.1   87   434    8   MOLECULE: UNCHARACTERIZED PROTEIN YHFT;                              
88772:  v2mf-A  2.5 19.7   75   233    7   MOLECULE: KAT8 REGULATORY NSL COMPLEX SUBUNIT 2;                     
88773:  h3tf-A  2.5 16.5   98   518    5   MOLECULE: GLUTAMATE--CYSTEINE LIGASE;                                
88774:  cdp5-A  2.5  3.0   58   165    5   MOLECULE: UNCHARACTERIZED PROTEIN;                                   
88775:  p1hr-A  2.5 16.6  112   920    7   MOLECULE: GLUTAMATE RECEPTOR 2.2;                                    
88776:  dq4b-A  2.5 19.5  125   731    4   MOLECULE: UNC104-LIKE KINESIN, PUTATIVE;                             
88777:  aww2-A  2.5 12.0   59   354    7   MOLECULE: GUANINE NUCLEOTIDE-BINDING PROTEIN G(O) SUBUNIT A          
88778:  v3ho-A  2.5  7.9  113   370    8   MOLECULE: WAT1-RELATED PROTEIN;                                      
88779:  z2jb-A  2.5 18.3  135  1992    5   MOLECULE: OTOFERLIN;                                                 
88780:  o0fr-A  2.5  2.5   60    93    2   MOLECULE: RIKEN CDNA 1700025B11 GENE;                                
88781:  yk0w-A  2.5 10.5   78    96   10   MOLECULE: OS07G0140566 PROTEIN;                                      
88782:  pd2i-A  2.5  4.0  107   239    9   MOLECULE: CHLORIDE INTRACELLULAR CHANNEL PROTEIN;                    
88783:  d8zy-A  2.5  5.0  120   601    6   MOLECULE: MALIC ENZYME;                                              
88784:  m2gm-A  2.5 17.8   91   245    1   MOLECULE: SULFATE TRANSPORTER 4.1 CHLOROPLASTIC;                     
88785:  y0rp-A  2.5 12.0   58   356    7   MOLECULE: GUANINE NUCLEOTIDE-BINDING PROTEIN ALPHA-2 SUBUNI          
88786:  fd3a-A  2.5  3.7   58    61    3   MOLECULE: UNCHARACTERIZED PROTEIN;                                   
88787:  g4xv-A  2.5 12.6  125   812    3   MOLECULE: DNA_MISMATCH_REPAIR_2 DOMAIN-CONTAINING PROTEIN;           
88788:  ah7u-A  2.5  5.1   88  1192    6   MOLECULE: PROTEIN ARGONAUTE 13;                                      
88789:  t5yb-A  2.5  4.5  100   306    5   MOLECULE: LD28549P;                                                  
88790:  qd6g-A  2.5  7.8   90   155    4   MOLECULE: UNCHARACTERIZED PROTEIN;                                   
88791:  t9ar-A  2.5  4.9  123   518    5   MOLECULE: GLYCEROPHOSPHOINOSITOL TRANSPORTER 1;                      
88792:  hpr6-A  2.5  9.1   97   443    8   MOLECULE: PROBABLE PROTEIN S-ACYLTRANSFERASE 7;                      
88793:  j4qc-A  2.5 20.5   95   647    8   MOLECULE: ZINC FINGER PROTEIN 457;                                   
88794:  jpy3-A  2.5 11.3  116   256    4   MOLECULE: INNER MEMBRANE PROTEIN YJJP;                               
88795:  ej5q-A  2.5 10.5  110   207    4   MOLECULE: GERMIN-LIKE PROTEIN;                                       
88796:  d2ki-A  2.5 14.1   99   410    5   MOLECULE: UNCHARACTERIZED PROTEIN;                                   
88797:  uem9-A  2.5 26.3  107   853    4   MOLECULE: HELICASE, LYMPHOID-SPECIFIC;                               
88798:  do2u-A  2.5 22.4  108  2388    6   MOLECULE: SET DOMAIN-CONTAINING PROTEIN;                             
88799:  ac0i-A  2.5  3.6   81   919   14   MOLECULE: KINESIN-LIKE PROTEIN KIN-UA;                               
88800:  hk7g-A  2.5 12.0   50   517    8   MOLECULE: PROBABLE MANNOSYLTRANSFERASE KTR7;                         
88801:  f4lk-A  2.5  6.1  123   512    5   MOLECULE: SOLUTE CARRIER FAMILY 41 MEMBER 1;                         
88802:  xsh5-A  2.5  9.9  126   590    6   MOLECULE: UNCHARACTERIZED PROTEIN;                                   
88803:  hgk3-A  2.5  6.5  106   653    5   MOLECULE: STAS DOMAIN-CONTAINING PROTEIN;                            
88804:  umf6-A  2.5  8.6   80   404    9   MOLECULE: PROTEIN FYV10;                                             
88805:  l5mj-A  2.5 15.7   89   402   10   MOLECULE: DNAJ DOMAIN (PROKARYOTIC HEAT SHOCK PROTEIN);              
88806:  grx5-A  2.5  8.5   97   875    6   MOLECULE: MEIOSIS REGULATOR FOR OOCYTE DEVELOPMENT;                  
88807:  f7oz-A  2.5 13.8   86   284    8   MOLECULE: CHAPERONE PROTEIN DNAJ 6;                                  
88808:  fjr3-A  2.5  8.6  120   563    8   MOLECULE: CDKN2A-INTERACTING PROTEIN;                                
88809:  x4ip-A  2.5 10.1   67   148    0   MOLECULE: UNCHARACTERIZED PROTEIN;                                   
88810:  x3mi-A  2.5  4.3  114   682   13   MOLECULE: ABC TRANSPORTER DOMAIN-CONTAINING PROTEIN;                 
88811:  b8zq-A  2.5  7.4  112  1045    9   MOLECULE: UNCHARACTERIZED PROTEIN;                                   
88812:  p9xj-A  2.5  9.5  105   145    5   MOLECULE: UNCHARACTERIZED PROTEIN;                                   
88813:  ww2l-A  2.5 14.8  126   234    9   MOLECULE: OS03G0621250 PROTEIN;                                      
88814:  cr3b-A  2.5 19.7  106   541    6   MOLECULE: PRESENILIN HOMOLOG;                                        
88815:  bx8j-A  2.5  5.5  139   630    9   MOLECULE: NPH3 DOMAIN-CONTAINING PROTEIN;                            
88816:  kxf9-A  2.5 31.9   94   372   11   MOLECULE: 60S RIBOSOMAL PROTEIN L19, PUTATIVE;                       
88817:  fzl2-A  2.5  4.9   64   916    6   MOLECULE: PROTEIN TYROSINE PHOSPHATASE RECEPTOR TYPE NB;             
88818:  ydx3-A  2.5 12.2   84   253    5   MOLECULE: TETRASPANIN;                                               
88819:  k0jp-A  2.5  7.7   84   988   11   MOLECULE: RNA-DEPENDENT RNA POLYMERASE;                              
88820:  bqp8-A  2.5  8.6  141   395    9   MOLECULE: PROTEINASE-ACTIVATED RECEPTOR 4;                           
88821:  bze2-A  2.5  5.7   75   407    8   MOLECULE: RING-TYPE E3 UBIQUITIN TRANSFERASE;                        
88822:  y0qg-A  2.5 26.0   78   747    1   MOLECULE: KINESIN-LIKE PROTEIN KIF3B;                                
88823:  mag3-A  2.5  4.3   88  1333   10   MOLECULE: TRANSPOSON TF2-1 POLYPROTEIN;                              
88824:  fu3s-A  2.5 14.8   78   205    9   MOLECULE: CBFD_NFYB_HMF DOMAIN-CONTAINING PROTEIN;                   
88825:  qdl4-A  2.5  7.1  105   575   10   MOLECULE: KELCH-LIKE FAMILY MEMBER 35;                               
88826:  ef8m-A  2.5  8.8  107   461    3   MOLECULE: PUTRESCINE IMPORTER PUUP;                                  
88827:  i1hw-A  2.5 10.5  104   875   12   MOLECULE: KELCH REPEAT AND BTB (POZ) DOMAIN CONTAINING 9 (P          
88828:  fc2d-A  2.5  3.8   64  1018   11   MOLECULE: SIGNAL PEPTIDE, CUB AND EGF-LIKE DOMAIN-CONTAININ          
88829:  sne8-A  2.5 13.5   71   458    4   MOLECULE: OS12G0559300 PROTEIN;                                      
88830:  f2eb-A  2.5 34.0  124  1479    3   MOLECULE: TYPE VII SECRETION SYSTEM PROTEIN ESSC;                    
88831:  x7yc-A  2.5  6.4   63   115    3   MOLECULE: OS11G0685100 PROTEIN;                                      
88832:  hrl6-A  2.5  9.6  118   490    7   MOLECULE: OS11G0135900 PROTEIN;                                      
88833:  q3sd-A  2.5 17.7  122  1400    5   MOLECULE: POLYCYSTIN-1;                                              
88834:  oj5k-A  2.5 17.2   91   805    8   MOLECULE: PROTOCADHERIN GAMMA SUBFAMILY A, 6;                        
88835:  t5fg-A  2.5 19.2  112   737    5   MOLECULE: ALPHA-ADDUCIN;                                             
88836:  lz6k-A  2.4 19.5  123   508    8   MOLECULE: VACUOLAR PROTEIN SORTING-ASSOCIATED PROTEIN 52;            
88837:  cns4-A  2.4  6.4  125   378    6   MOLECULE: UNCHARACTERIZED PROTEIN;                                   
88838:  bn1t-A  2.4 13.0  100   352   12   MOLECULE: UNCHARACTERIZED PROTEIN;                                   
88839:  sqe7-A  2.4 12.3  116   266    5   MOLECULE: UNCHARACTERIZED PROTEIN;                                   
88840:  my0g-A  2.4  5.1  106   345    4   MOLECULE: 5-HYDROXYTRYPTAMINE (SEROTONIN) RECEPTOR 5A, GENO          
88841:  ml0i-A  2.4 17.4  102   541    2   MOLECULE: NPH3 DOMAIN-CONTAINING PROTEIN;                            
88842:  dbo5-A  2.4  8.8  115   332    4   MOLECULE: SERPENTINE RECEPTOR, CLASS Z;                              
88843:  pf9e-A  2.4 11.1  117   475   10   MOLECULE: SOLUTE CARRIER FAMILY 29 MEMBER 4;                         
88844:  m7si-A  2.4  5.6  111   429    5   MOLECULE: SI:ZFOS-169G10.2;                                          
88845:  zpp3-A  2.4 15.0  127   554    8   MOLECULE: ORGANIC CATION TRANSPORTER 2;                              
88846:  t7xi-A  2.4 17.3   66   171    6   MOLECULE: UNCHARACTERIZED PROTEIN;                                   
88847:  nu3c-A  2.4  4.6  105   377    9   MOLECULE: 5-HYDROXYTRYPTAMINE RECEPTOR 1D;                           
88848:  ex6j-A  2.4  7.9  108   577    9   MOLECULE: OS07G0603800 PROTEIN;                                      
88849:  j4ix-A  2.4  7.1  120   283   10   MOLECULE: OS01G0818300 PROTEIN;                                      
88850:  pfl4-A  2.4  5.2   97   554    7   MOLECULE: T-COMPLEX PROTEIN 1 SUBUNIT GAMMA;                         
88851:  xv8a-A  2.4  4.4   82   165    9   MOLECULE: UNCHARACTERIZED PROTEIN;                                   
88852:  vb1g-A  2.4 15.2  123   384    8   MOLECULE: ATYPICAL CHEMOKINE RECEPTOR 2;                             
88853:  ter3-A  2.4  3.7  102   243    4   MOLECULE: F-BOX PROTEIN;                                             
88854:  xrh5-A  2.4  9.8  118   352    4   MOLECULE: LEUKOTRIENE B4 RECEPTOR 1;                                 
88855:  meq5-A  2.4  4.7  100   357    2   MOLECULE: 5-HYDROXYTRYPTAMINE RECEPTOR 5A;                           
88856:  ew5o-A  2.4  9.4   74   219    5   MOLECULE: CALCYCLIN-BINDING PROTEIN;                                 
88857:  cen2-A  2.4 10.6  121   383    7   MOLECULE: PROKINETICIN RECEPTOR 2;                                   
88858:  vc1k-A  2.4 12.8   85   514    6   MOLECULE: RAS-GEF DOMAIN-CONTAINING FAMILY MEMBER 1B-A;              
88859:  hb8p-A  2.4 13.8   72   397   13   MOLECULE: MFS DOMAIN-CONTAINING PROTEIN;                             
88860:  aqj3-A  2.4 11.3  121   528   11   MOLECULE: EQUILIBRATIVE NUCLEOSIDE TRANSPORTER 4;                    
88861:  gi0p-A  2.4 15.3   93   873    8   MOLECULE: UNCHARACTERIZED PROTEIN;                                   
88862:  jdq7-A  2.4  6.7  103   327    4   MOLECULE: SERPENTINE RECEPTOR CLASS GAMMA-2;                         
88863:  pvp7-A  2.4  9.8   98   763    8   MOLECULE: UNCHARACTERIZED PROTEIN;                                   
88864:  dls2-A  2.4 23.8  110   686    6   MOLECULE: ANK_REP_REGION DOMAIN-CONTAINING PROTEIN;                  
88865:  mp7l-A  2.4  8.7   98   185    4   MOLECULE: UNCHARACTERIZED PROTEIN;                                   
88866:  fjn9-A  2.4 10.7  130   383    8   MOLECULE: SOMATOSTATIN RECEPTOR 5;                                   
88867:  io0b-A  2.4 18.8   87   788    1   MOLECULE: HTH CENPB-TYPE DOMAIN-CONTAINING PROTEIN;                  
88868:  ump1-A  2.4 10.3   89  1400    4   MOLECULE: MICROTUBULE-ACTIN CROSS-LINKING FACTOR 1, ISOFORM          
88869:  qs1j-A  2.4 14.2   94   526    6   MOLECULE: FELINE LEUKEMIA VIRUS SUBGROUP C RECEPTOR-RELATED          
88870:  j4ah-A  2.4 13.6   83   258   10   MOLECULE: PREFOLDIN-LIKE PROTEIN, PUTATIVE;                          
88871:  lt1y-A  2.4 17.0   94   172    4   MOLECULE: UNCHARACTERIZED PROTEIN;                                   
88872:  og1q-A  2.4 13.9   63   445    5   MOLECULE: OS01G0155400 PROTEIN;                                      
88873:  me9a-A  2.4  4.9   92   366    9   MOLECULE: UNCHARACTERIZED PROTEIN;                                   
88874:  x3iu-A  2.4 11.0  118   529    4   MOLECULE: NEUTRAL AMINO ACID TRANSPORTER ASCT1;                      
88875:  zam3-A  2.4 11.1  117   351    7   MOLECULE: WAT1-RELATED PROTEIN;                                      
88876:  cw5l-A  2.4 20.7  111   587    5   MOLECULE: WBB76L15.4 PROTEIN;                                        
88877:  vvt0-A  2.4 22.2   90   395    6   MOLECULE: UNCHARACTERIZED PROTEIN;                                   
88878:  tln9-A  2.4 13.6  118   262    3   MOLECULE: BIDIRECTIONAL SUGAR TRANSPORTER SWEET;                     
88879:  op6t-A  2.4 17.2   94   229    5   MOLECULE: REGULATOR OF VPS4 ACTIVITY IN THE MVB PATHWAY PRO          
88880:  kp2d-A  2.4  5.1  112   431    6   MOLECULE: G_PROTEIN_RECEP_F1_2 DOMAIN-CONTAINING PROTEIN;            
88881:  mtu9-A  2.4  7.3  110   445    4   MOLECULE: HISTAMINE H3 RECEPTOR;                                     
88882:  y2yn-A  2.4  9.7  112   630    6   MOLECULE: RING-TYPE E3 UBIQUITIN TRANSFERASE;                        
88883:  pb8x-A  2.4 12.7  122   425   10   MOLECULE: G_PROTEIN_RECEP_F1_2 DOMAIN-CONTAINING PROTEIN;            
88884:  qgt4-A  2.4 17.0  100   434    7   MOLECULE: NUCLEOSIDE TRANSPORTER 4;                                  
88885:  fwa1-A  2.4 19.3  127   300    7   MOLECULE: BIDIRECTIONAL SUGAR TRANSPORTER SWEET12;                   
88886:  qt1c-A  2.4  7.3  115   820    3   MOLECULE: UNCHARACTERIZED PROTEIN;                                   
88887:  wil5-A  2.4  3.6   75   217    5   MOLECULE: COLONY-STIMULATING FACTOR 3 (GRANULOCYTE) B;               
88888:  q3vh-A  2.4 17.4   91   975    4   MOLECULE: NESPRIN-3;                                                 
88889:  kv5u-A  2.4 16.0   72   353    6   MOLECULE: TUMOROUS ENHANCER OF GLP-1(GF);                            
88890:  rpt3-A  2.4  3.3   88   317    5   MOLECULE: UBIQUINOL OXIDASE;                                         
88891:  rlm0-A  2.4  4.3   70   217    9   MOLECULE: PHOSPHATIDYLCHOLINE 2-ACYLHYDROLASE;                       
88892:  dr4f-A  2.4  9.0  122   316   10   MOLECULE: OLFACTORY RECEPTOR 705;                                    
88893:  qc1h-A  2.4 15.3   85   270    4   MOLECULE: RX_N DOMAIN-CONTAINING PROTEIN;                            
88894:  gsv6-A  2.4  3.7   66   497    2   MOLECULE: UNCHARACTERIZED PROTEIN;                                   
88895:  cd2m-A  2.4  5.9   75   169    3   MOLECULE: UNCHARACTERIZED PROTEIN;                                   
88896:  y2wu-A  2.4 18.2  114  1045    3   MOLECULE: NON-SPECIFIC SERINE/THREONINE PROTEIN KINASE;              
88897:  ye1i-A  2.4 12.0   80   113    6   MOLECULE: UNCHARACTERIZED PROTEIN;                                   
88898:  ij6w-A  2.4 27.4  116   847    4   MOLECULE: MITOGEN-ACTIVATED PROTEIN KINASE KINASE KINASE KI          
88899:  u5ch-A  2.4  4.2  119   309    8   MOLECULE: OLFACTORY RECEPTOR;                                        
88900:  xo1z-A  2.4 16.3  115   496    6   MOLECULE: MLO-LIKE PROTEIN;                                          
88901:  fz7a-A  2.4  9.4   89   312    6   MOLECULE: UNCHARACTERIZED PROTEIN;                                   
88902:  gw7x-A  2.4  6.2   71   287    8   MOLECULE: UNCHARACTERIZED PROTEIN;                                   
88903:  jgb5-A  2.4  8.2   69  1412    9   MOLECULE: FORKHEAD-ASSOCIATED DOMAIN-CONTAINING PROTEIN 1;           
88904:  cgn8-A  2.4 14.8   93  1286    3   MOLECULE: DYNEIN HEAVY CHAIN 9, AXONEMAL;                            
88905:  t6ra-A  2.4  5.2  123   349    7   MOLECULE: GALANIN RECEPTOR TYPE 1;                                   
88906:  ful5-A  2.4 10.5   82   199    9   MOLECULE: UNCHARACTERIZED PROTEIN;                                   
88907:  nuj3-A  2.4 20.0   92   585    5   MOLECULE: BIFUNCTIONAL PURINE BIOSYNTHESIS PROTEIN ADE10;            
88908:  qds0-A  2.4  4.0   96   261    2   MOLECULE: AT2G41120;                                                 
88909:  vbh4-A  2.4 12.2  106   434    9   MOLECULE: PROTEIN KINASE DOMAIN-CONTAINING PROTEIN;                  
88910:  ob8q-A  2.4  4.3   65   150    6   MOLECULE: HISTONE H2B.2;                                             
88911:  kk5v-A  2.4 14.6   83   593    5   MOLECULE: PLANT UBX DOMAIN-CONTAINING PROTEIN 8;                     
88912:  vd9n-A  2.4 13.3  133   317    6   MOLECULE: OLFACTORY RECEPTOR;                                        
88913:  fi3f-A  2.4  6.2  131   350    6   MOLECULE: SERPENTINE RECEPTOR, CLASS J;                              
88914:  cgb6-A  2.4 14.6  106   322    4   MOLECULE: OS01G0225000 PROTEIN;                                      
88915:  elc2-A  2.4 14.0   87   973    6   MOLECULE: E3 UBIQUITIN PROTEIN LIGASE;                               
88916:  rs2g-A  2.4 14.4   90   552    8   MOLECULE: FLAGELLAR M-RING PROTEIN;                                  
88917:  x4ap-A  2.4  4.0  111  1076    6   MOLECULE: UNCHARACTERIZED PROTEIN;                                   
88918:  h8dt-A  2.4 17.3   90   639    3   MOLECULE: UNCHARACTERIZED PROTEIN;                                   
88919:  nve0-A  2.4  3.3   74   152    5   MOLECULE: C2 DOMAIN-CONTAINING PROTEIN;                              
88920:  a3oc-A  2.4  9.4  109   298    4   MOLECULE: VOMERONASAL TYPE-1 RECEPTOR;                               
88921:  tg7j-A  2.4 24.7  128  1234    5   MOLECULE: COILED-COIL DOMAIN-CONTAINING PROTEIN CG32809;             
88922:  z8rn-A  2.4 12.1  151   414    6   MOLECULE: G_PROTEIN_RECEP_F1_2 DOMAIN-CONTAINING PROTEIN;            
88923:  go3v-A  2.4  9.5   94   434    6   MOLECULE: TRANSCRIPTION FACTOR IIA ALPHA/BETA SUBUNIT;               
88924:  cbm6-A  2.4 21.0   80   136    4   MOLECULE: OS05G0230200 PROTEIN;                                      
88925:  ahy3-A  2.4 17.4   89   309    4   MOLECULE: UNCHARACTERIZED PROTEIN;                                   
88926:  ngz6-A  2.4  3.3   50   141    4   MOLECULE: MUCIN TCSMUGL, PUTATIVE;                                   
88927:  z2yk-A  2.4  4.0   82   256   10   MOLECULE: CALSENILIN;                                                
88928:  r5qn-A  2.4  6.5   72   252    6   MOLECULE: TRANSCRIPTION FACTOR BHLH117;                              
88929:  lz6h-A  2.4 10.3  129   315    9   MOLECULE: OLFACTORY RECEPTOR;                                        
88930:  mkj2-A  2.4 22.5  149  1457    9   MOLECULE: NEUROBLASTOMA BREAKPOINT FAMILY MEMBER 12;                 
88931:  f8sc-A  2.4 18.4   75   348    8   MOLECULE: OS07G0456400 PROTEIN;                                      
88932:  hm8k-A  2.4  9.0   72   259    6   MOLECULE: APOLIPOPROTEIN A-I;                                        
88933:  k8np-A  2.4  5.9   69   342    7   MOLECULE: UNCHARACTERIZED PROTEIN;                                   
88934:  hrp8-A  2.4  3.3   81   213    6   MOLECULE: OS03G0813500 PROTEIN;                                      
88935:  e3fc-A  2.4  7.6   77   213    6   MOLECULE: RECEPTOR-BINDING CANCER ANTIGEN EXPRESSED ON SISO          
88936:  kup1-A  2.4 10.8   65    78    9   MOLECULE: UNCHARACTERIZED PROTEIN;                                   
88937:  u3rf-A  2.4  6.3   81   535    5   MOLECULE: SIGNAL RECOGNITION PARTICLE RECEPTOR SUBUNIT ALPH          
88938:  l2ia-A  2.4  6.1  112   488    7   MOLECULE: ADENYLOSUCCINATE SYNTHETASE 1, CHLOROPLASTIC;              
88939:  t0ty-A  2.4  4.0   57  2200    7   MOLECULE: TYROSINE-PROTEIN PHOSPHATASE LAR-LIKE;                     
88940:  saf6-A  2.4  9.0  100   442    6   MOLECULE: DNA BINDING / DNA-DIRECTED RNA POLYMERASE;                 
88941:  qh9m-A  2.4  6.8   61   365    5   MOLECULE: START DOMAIN-CONTAINING PROTEIN;                           
88942:  nxi4-A  2.4 16.4   92   438    8   MOLECULE: FAMILY WITH SEQUENCE SIMILARITY 131 MEMBER BA;             
88943:  kdd5-A  2.4  7.5   62   184    5   MOLECULE: RING-TYPE DOMAIN-CONTAINING PROTEIN;                       
88944:  elw4-A  2.4  7.1   61    99   10   MOLECULE: SMALL INTEGRAL MEMBRANE PROTEIN 9;                         
88945:  g1za-A  2.4 16.5   88   894    9   MOLECULE: CENTROMERE PROTEIN-LIKE;                                   
88946:  m8im-A  2.4 14.7   77  1400    9   MOLECULE: EPIPLAKIN;                                                 
88947:  bn7m-A  2.4 12.2   80   410    9   MOLECULE: F-BOX C PROTEIN;                                           
88948:  p2ul-A  2.4 10.9   82   435   11   MOLECULE: 26S PROTEASE REGULATORY SUBUNIT 8, PUTATIVE;               
88949:  ugk1-A  2.4 23.2  112   820    5   MOLECULE: RING/FYVE/PHD-TYPE ZINC FINGER FAMILY PROTEIN;             
88950:  jvp5-A  2.4  5.2   94   404    6   MOLECULE: PROTEIN FAR1-RELATED SEQUENCE;                             
88951:  vtw7-A  2.4  6.7   62   243   10   MOLECULE: OS04G0174800 PROTEIN;                                      
88952:  wlo4-A  2.4  9.6  119   311    5   MOLECULE: OLFACTORY RECEPTOR;                                        
88953:  ulw0-A  2.4  9.9  130   309    5   MOLECULE: OLFACTORY RECEPTOR 1330;                                   
88954:  b1df-A  2.4 15.3  107   587    7   MOLECULE: UNCHARACTERIZED PROTEIN;                                   
88955:  qa1o-A  2.4 11.8   88   584    6   MOLECULE: STEROID SULFATASE (MICROSOMAL), ISOZYME S;                 
88956:  om8t-A  2.4  7.7   75   187    7   MOLECULE: RING-TYPE DOMAIN-CONTAINING PROTEIN;                       
88957:  ls4m-A  2.4  5.4   81   172   10   MOLECULE: UNCHARACTERIZED PROTEIN;                                   
88958:  b4ej-A  2.4  3.5   64    95    8   MOLECULE: UNCHARACTERIZED PROTEIN;                                   
88959:  nc6a-A  2.4 12.8   70   784    3   MOLECULE: PUTATIVE TRANSCRIPTION FACTOR SOX-15;                      
88960:  w5ip-A  2.4  3.6   74   168    8   MOLECULE: PROTEIN C2-DOMAIN ABA-RELATED 1;                           
88961:  nr8o-A  2.4  6.0   72   232    8   MOLECULE: SIMILAR TO RIKEN CDNA 1700008P20 (PREDICTED);              
88962:  w9dh-A  2.4 12.4   80   324    5   MOLECULE: BRAIN-EXPRESSED,-ASSOCIATED WITH NEDD4, 1;                 
88963:  kpq4-A  2.4 10.1  119   317    5   MOLECULE: OLFACTORY RECEPTOR;                                        
88964:  x4pz-A  2.4  9.3  125   305    3   MOLECULE: TASTE RECEPTOR TYPE 2;                                     
88965:  e6tm-A  2.4 14.0  106   357    8   MOLECULE: RETINOIC ACID-INDUCED PROTEIN 3;                           
88966:  hps6-A  2.4  9.6  105   520    5   MOLECULE: PROTEIN EARLY FLOWERING 5;                                 
88967:  wp8h-A  2.4  4.4   93   170   10   MOLECULE: UNCHARACTERIZED PROTEIN;                                   
88968:  gki7-A  2.4 14.6   97   743    3   MOLECULE: HISTONE-LYSINE N-METHYLTRANSFERASE SUVR4;                  
88969:  dl0s-A  2.4  3.3   73   156    3   MOLECULE: C2 DOMAIN-CONTAINING PROTEIN;                              
88970:  h8mw-A  2.4 15.5   73  1039    5   MOLECULE: FILAMENT-LIKE PLANT PROTEIN 4;                             
88971:  w8vo-A  2.4 20.8  120   547    3   MOLECULE: SOLUTE CARRIER FAMILY 22 MEMBER 15;                        
88972:  eaf8-A  2.4  4.2   79  1036    8   MOLECULE: PHYTOSULFOKINE RECEPTOR 2;                                 
88973:  b8ej-A  2.4 16.9  124  1363    6   MOLECULE: VASCULAR ENDOTHELIAL GROWTH FACTOR RECEPTOR 3;             
88974:  vq0p-A  2.4 19.3  101   670   10   MOLECULE: UNCHARACTERIZED PROTEIN;                                   
88975:  iri6-A  2.4  9.1  112  1083    4   MOLECULE: NMDA RECEPTOR 2, ISOFORM C;                                
88976:  blw8-A  2.4 13.7   82   802    7   MOLECULE: PRIMOSOMAL PROTEIN N';                                     
88977:  cxi8-A  2.4 11.5  139   755    6   MOLECULE: MFS DOMAIN-CONTAINING PROTEIN;                             
88978:  a9jf-A  2.4  4.1   59   116   12   MOLECULE: SECONDARY OSSIFICATION CENTER-ASSOCIATED REGULATO          
88979:  i5xm-A  2.4 12.8  129  1411    9   MOLECULE: NUCLEAR PORE COMPLEX PROTEIN NUP160 HOMOLOG;               
88980:  meb6-A  2.4  4.8   67   137    6   MOLECULE: OS09G0482800 PROTEIN;                                      
88981:  djd5-A  2.4  7.6   86   468   12   MOLECULE: CALCIUM-DEPENDENT LIPID-BINDING (CALB DOMAIN) FAM          
88982:  bla0-A  2.4 14.9   90   390    8   MOLECULE: HOMEOBOX PROTEIN MEIS1;                                    
88983:  vag5-A  2.4 15.6   75   644    9   MOLECULE: SURP AND G-PATCH DOMAIN-CONTAINING PROTEIN 1;              
88984:  ls8h-A  2.4  8.7   90   418    8   MOLECULE: UNCHARACTERIZED PROTEIN C9G1.07;                           
88985:  e3cj-A  2.4 26.1  115  1172    5   MOLECULE: UNCHARACTERIZED PROTEIN;                                   
88986:  m7xk-A  2.4 13.7  113   418    7   MOLECULE: MID1-COMPLEMENTING ACTIVITY 1;                             
88987:  u1hy-A  2.4 10.0   73   189    5   MOLECULE: UNCHARACTERIZED PROTEIN;                                   
88988:  s4np-A  2.4  7.1   77   522    4   MOLECULE: OS09G0301800 PROTEIN;                                      
88989:  qeu9-A  2.4  6.3   75   129   11   MOLECULE: OS02G0249650 PROTEIN;                                      
88990:  af6n-A  2.4  4.2   77   451    9   MOLECULE: CDP-DIACYLGLYCEROL--SERINE O-PHOSPHATIDYLTRANSFER          
88991:  ga9s-A  2.4  9.9  129   314    8   MOLECULE: OLFACTORY RECEPTOR;                                        
88992:  d3ma-A  2.4  6.0   81   341    5   MOLECULE: UNCHARACTERIZED PROTEIN;                                   
88993:  ovp4-A  2.4  4.2  131  1053   11   MOLECULE: TRANS-SIALIDASE, PUTATIVE;                                 
88994:  k0lb-A  2.4  6.8   68   338    0   MOLECULE: HIGH MOBILITY GROUP B PROTEIN 9;                           
88995:  yz0q-A  2.4  7.5   86   374    6   MOLECULE: UNCHARACTERIZED PROTEIN;                                   
88996:  vv2w-A  2.4  4.6  112   826    4   MOLECULE: RECEPTOR-LIKE SERINE/THREONINE-PROTEIN KINASE;             
88997:  a2kn-A  2.4 10.9   64   109    9   MOLECULE: AGAMOUS-LIKE 33;                                           
88998:  go8a-A  2.4  6.8   73   211    3   MOLECULE: FIN BUD INITIATION FACTOR HOMOLOG;                         
88999:  cb1k-A  2.4  5.3   88   579    1   MOLECULE: OS09G0422600 PROTEIN;                                      
89000:  u7ez-A  2.4 11.7   97   175    7   MOLECULE: FAMILY WITH SEQUENCE SIMILARITY 89 MEMBER A;               
89001:  mzo0-A  2.4  4.4   51   213   12   MOLECULE: MOTILE SPERM DOMAIN-CONTAINING PROTEIN 1;                  
89002:  k6yx-A  2.4 17.3  118   345    6   MOLECULE: SERPENTINE RECEPTOR, CLASS H;                              
89003:  yj5n-A  2.4 18.4  132   519    7   MOLECULE: SUGAR TRANSPORT PROTEIN MST5;                              
89004:  pxu9-A  2.4  8.6   50   309   16   MOLECULE: ENDOPLASMIC_RETICULUM-GOLGI_INTERMEDIATE_COMPARTM          
89005:  rm5o-A  2.4  2.5   69   245    6   MOLECULE: OS06G0188000 PROTEIN;                                      
89006:  oxg7-A  2.4  5.6   44   118   11   MOLECULE: UNCHARACTERIZED PROTEIN;                                   
89007:  nm1f-A  2.4  6.7   64   119    2   MOLECULE: WAT1-RELATED PROTEIN;                                      
89008:  e6jb-A  2.4 10.2   96   439   11   MOLECULE: PROTEIN KINASE DOMAIN-CONTAINING PROTEIN;                  
89009:  too3-A  2.4 14.6  108   594    9   MOLECULE: OS04G0599900 PROTEIN;                                      
89010:  gg4g-A  2.4  6.1   68   371   12   MOLECULE: CG6036 PROTEIN;                                            
89011:  r4oi-A  2.4  3.4   41   188   10   MOLECULE: UNCHARACTERIZED PROTEIN;                                   
89012:  kk7w-A  2.4 14.6  115   332   10   MOLECULE: SERPENTINE RECEPTOR, CLASS U;                              
89013:  a6uj-A  2.4  5.9   98   511   11   MOLECULE: CYTOCHROME P450 705A5;                                     
89014:  s3sp-A  2.4 18.5  115   311   10   MOLECULE: PHOSPHOLIPID PHOSPHATASE-RELATED 2B;                       
89015:  tp5j-A  2.4 12.7   74   500    8   MOLECULE: UNCHARACTERIZED PROTEIN;                                   
89016:  kya7-A  2.4 10.0   86   359    7   MOLECULE: SI:DKEY-237M9.1;                                           
89017:  f6iu-A  2.4  7.7   68    99    6   MOLECULE: UNCHARACTERIZED PROTEIN;                                   
89018:  vgm9-A  2.4  7.7   88   451    7   MOLECULE: TEKTIN;                                                    
89019:  vwj7-A  2.4 12.4  119   309    8   MOLECULE: OLFACTORY RECEPTOR;                                        
89020:  re6h-A  2.4 10.7   60   144    7   MOLECULE: TRANSMEMBRANE PROTEIN 170A;                                
89021:  fqx4-A  2.4 25.8  139  1657    4   MOLECULE: RAS GTPASE-ACTIVATING-LIKE PROTEIN IQGAP1;                 
89022:  ly3y-A  2.4 10.4   88   888    3   MOLECULE: RAB-GAP TBC DOMAIN-CONTAINING PROTEIN;                     
89023:  m3pp-A  2.4  7.1   60    67    5   MOLECULE: ZF-TIM10_DDP DOMAIN-CONTAINING PROTEIN;                    
89024:  r6cf-A  2.4  4.6  110  1129    5   MOLECULE: COLLAGEN TYPE XIX ALPHA 1 CHAIN;                           
89025:  u3yr-A  2.4  7.5   60   106    3   MOLECULE: UNCHARACTERIZED PROTEIN;                                   
89026:  c9fm-A  2.4  7.3   85   330    5   MOLECULE: PRION-LIKE-(Q/N-RICH)-DOMAIN-BEARING PROTEIN;              
89027:  zq1z-A  2.4  7.0   91   324    0   MOLECULE: DEHYDROGENASE/REDUCTASE SDR FAMILY MEMBER 7C-A;            
89028:  ov5h-A  2.4 19.3   88   255    3   MOLECULE: APOLIPOPROTEIN A-IV B, TANDEM DUPLICATE 1;                 
89029:  kz9u-A  2.4 14.4   96   421    5   MOLECULE: UNCHARACTERIZED PROTEIN;                                   
89030:  swh3-A  2.4  8.0   80   759   10   MOLECULE: CULLIN 4A;                                                 
89031:  ha7l-A  2.4 13.1   81   191    5   MOLECULE: OLEOSIN 20.3 KDA;                                          
89032:  v2en-A  2.4 18.5   87   461    1   MOLECULE: UNCHARACTERIZED PROTEIN;                                   
89033:  m8zu-A  2.4 11.0  120   590    9   MOLECULE: BETA-13-GALACTOSYLTRANSFERASE GALT1;                       
89034:  s7pj-A  2.4 13.7  111   535    4   MOLECULE: NUCLEAR RECEPTOR-BINDING PROTEIN;                          
89035:  gvv9-A  2.4  8.7   82   401    2   MOLECULE: SHUGOSHIN;                                                 
89036:  nt6i-A  2.4  2.9   40    43    5   MOLECULE: UNCHARACTERIZED PROTEIN;                                   
89037:  jz5x-A  2.4  6.4   79   264   10   MOLECULE: TRANSCRIPTION INITIATION FACTOR TFIID SUBUNIT 9;           
89038:  gh9c-A  2.4  4.9   62    98    3   MOLECULE: UNCHARACTERIZED PROTEIN;                                   
89039:  k4jb-A  2.4  8.3   65    72    2   MOLECULE: OS09G0283850 PROTEIN;                                      
89040:  zl4h-A  2.4 10.9   75   106    8   MOLECULE: UNCHARACTERIZED PROTEIN;                                   
89041:  ta4l-A  2.4 19.3   92   793    7   MOLECULE: KELCH-LIKE 33;                                             
89042:  tz3e-A  2.4  9.1   73   296    5   MOLECULE: UNCHARACTERIZED PROTEIN, ISOFORM A;                        
89043:  gh4p-A  2.4  5.0   75   744   11   MOLECULE: RALBP1-ASSOCIATED EPS DOMAIN-CONTAINING 1;                 
89044:  u6gc-A  2.4 12.0  127   353    6   MOLECULE: G_PROTEIN_RECEP_F1_2 DOMAIN-CONTAINING PROTEIN;            
89045:  j1iu-A  2.4  3.4   93   371    3   MOLECULE: UNCHARACTERIZED PROTEIN;                                   
89046:  a4dz-A  2.4 12.8  118   455    5   MOLECULE: RE08932P;                                                  
89047:  d0xx-A  2.4  6.6   92   609    4   MOLECULE: UNCHARACTERIZED PROTEIN, ISOFORM A;                        
89048:  evv0-A  2.4 32.6  110   612    5   MOLECULE: INNATE IMMUNITY ACTIVATOR B;                               
89049:  ea8f-A  2.4 16.5   87  1581    8   MOLECULE: ANKYRIN REPEAT DOMAIN-CONTAINING PROTEIN 26;               
89050:  qeh7-A  2.4 17.7   99   280    5   MOLECULE: OS02G0795800 PROTEIN;                                      
89051:  ctg9-A  2.4  5.5   48   101    4   MOLECULE: PROBABLE CONSERVED TRANSMEMBRANE PROTEIN;                  
89052:  ep1i-A  2.4  7.5   94   672    9   MOLECULE: ATP-DEPENDENT DNA HELICASE;                                
89053:  fre1-A  2.4 24.6   73   294   14   MOLECULE: DP PROTEIN;                                                
89054:  d8hi-A  2.4 13.6   73   675    3   MOLECULE: ATP-DEPENDENT DNA HELICASE;                                
89055:  tbp0-A  2.4  3.8   68   431    9   MOLECULE: ZINC FINGER PROTEIN 764-LIKE 1;                            
89056:  wnu6-A  2.4 10.1   94   284    6   MOLECULE: DEHYDROGENASE/REDUCTASE 2;                                 
89057:  di3x-A  2.4 14.4  106   412   11   MOLECULE: PROTEIN KINASE DOMAIN-CONTAINING PROTEIN;                  
89058:  w2ox-A  2.4 11.4   98   827   13   MOLECULE: INACTIVE RHOMBOID PROTEIN 2;                               
89059:  j8jd-A  2.4  4.5  124   364    8   MOLECULE: ARM REPEAT SUPERFAMILY PROTEIN;                            
89060:  p4jd-A  2.4 17.9   88   549   11   MOLECULE: TBC1 DOMAIN FAMILY MEMBER 3H;                              
89061:  lnk0-A  2.4  5.6  110   638   10   MOLECULE: SUCCINATE DEHYDROGENASE [UBIQUINONE] FLAVOPROTEIN          
89062:  n2dn-A  2.4  6.0   59   107    5   MOLECULE: ATP SYNTHASE SUBUNIT E, MITOCHONDRIAL;                     
89063:  err7-A  2.4 11.3  122   314    8   MOLECULE: OLFACTORY RECEPTOR 998;                                    
89064:  tf4x-A  2.4  9.7  124   313    4   MOLECULE: OLFACTORY RECEPTOR 1076;                                   
89065:  go5k-A  2.4  8.2   89   232   10   MOLECULE: VERY-LONG-CHAIN (3R)-3-HYDROXYACYL-COA DEHYDRATAS          
89066:  v2sk-A  2.4  8.8   69   595   10   MOLECULE: COILED-COIL DOMAIN-CONTAINING PROTEIN 93;                  
89067:  o6sm-A  2.4 15.2   73   158   10   MOLECULE: RING-TYPE DOMAIN-CONTAINING PROTEIN;                       
89068:  m9rc-A  2.4 12.8   97  1102    4   MOLECULE: ZINC_FINGER_-_C3HC4_TYPE_(RING_FINGER                      
89069:  gr8i-A  2.4  5.2   62    84    8   MOLECULE: OS03G0400600 PROTEIN;                                      
89070:  h8nt-A  2.4 30.2   82   307    9   MOLECULE: BARTTIN;                                                   
89071:  o1kk-A  2.4  5.0  106   767    8   MOLECULE: UNCHARACTERIZED PROTEIN;                                   
89072:  dr3w-A  2.4 26.0   93   858    4   MOLECULE: UNCHARACTERIZED PROTEIN;                                   
89073:  ekh1-A  2.4 15.5   89   323    6   MOLECULE: HEAT_SHOCK_PROTEIN-LIKE_PROTEIN_-_PUTATIVE;                
89074:  hov4-A  2.4 12.2  128   277    4   MOLECULE: UNCHARACTERIZED MEMBRANE PROTEIN C365.16;                  
89075:  g6xx-A  2.4 15.1  101   324    4   MOLECULE: SERPENTINE RECEPTOR, CLASS J;                              
89076:  ieq3-A  2.4 14.3   59   754    2   MOLECULE: KINESIN-LIKE PROTEIN KIN-14N;                              
89077:  xv4w-A  2.4 20.0   95  1156    2   MOLECULE: MASTERMIND-LIKE PROTEIN 2;                                 
89078:  t4rp-A  2.4 14.3  107   693    6   MOLECULE: G1/S-SPECIFIC CYCLIN CCN1;                                 
89079:  gl8q-A  2.4 16.4   77   161    5   MOLECULE: UNCHARACTERIZED PROTEIN;                                   
89080:  f2jt-A  2.4 12.2  120   309    8   MOLECULE: OLFACTORY RECEPTOR;                                        
89081:  o6ib-A  2.4  6.1   85  1465    6   MOLECULE: ABC TRANSPORTER G FAMILY MEMBER 34;                        
89082:  r9ho-A  2.4  4.0   99   478    7   MOLECULE: PUTATIVE GLUCURONOSYLTRANSFERASE PGSIP7;                   
89083:  y8gu-A  2.4  7.6   96   140   11   MOLECULE: UNCHARACTERIZED PROTEIN;                                   
89084:  n6iv-A  2.4  6.2   74   258    8   MOLECULE: EXPRESSED PROTEIN;                                         
89085:  cz0v-A  2.4  7.9   97   237    9   MOLECULE: MOB KINASE ACTIVATOR 2;                                    
89086:  sma6-A  2.4  8.2  108   267    4   MOLECULE: CYTOKINESIS DEFECTIVE PROTEIN 7;                           
89087:  b0nj-A  2.4  7.5   79   223    4   MOLECULE: PROTEIN EVI2A;                                             
89088:  dg3e-A  2.4 10.2   82   221   12   MOLECULE: UNCHARACTERIZED PROTEIN;                                   
89089:  o1pb-A  2.4  7.5  122   288    3   MOLECULE: UNCHARACTERIZED PROTEIN;                                   
89090:  he8u-A  2.4  6.0   76   625    5   MOLECULE: PROTEIN SUPPRESSOR OF GENE SILENCING 3;                    
89091:  z6ih-A  2.4  6.6  124   556    6   MOLECULE: CYTOCHROME P450 4G1;                                       
89092:  e0au-A  2.4 13.7   84   600    8   MOLECULE: KAZRIN, PERIPLAKIN-INTERACTING PROTEIN B;                  
89093:  a4vj-A  2.4  6.2  116   715    5   MOLECULE: UNCHARACTERIZED PROTEIN;                                   
89094:  yuc3-A  2.4 19.3  101   673    3   MOLECULE: PUTATIVE CYCLIN-T1 FAMILY PROTEIN;                         
89095:  qpo1-A  2.4  8.5   85   332    7   MOLECULE: UNCHARACTERIZED PROTEIN;                                   
89096:  r3rv-A  2.4 11.4  118   528    8   MOLECULE: MFS DOMAIN-CONTAINING PROTEIN;                             
89097:  kbc1-A  2.4 14.2   96   497    5   MOLECULE: MAJOR FACILITATOR SUPERFAMILY TRANSPORTER 1;               
89098:  zq2r-A  2.4  6.5  102   735    9   MOLECULE: UNCHARACTERIZED PROTEIN;                                   
89099:  k9zv-A  2.4 18.7  122   469    6   MOLECULE: FI11533P;                                                  
89100:  psd6-A  2.4 18.1   83   235    6   MOLECULE: ULP1-INTERACTING PROTEIN 3;                                
89101:  l0ys-A  2.4  4.6   74  1084    3   MOLECULE: PROTEIN QUIRKY;                                            
89102:  omk7-A  2.4  8.8  101   503    8   MOLECULE: SERINE/THREONINE-PROTEIN KINASE VRK2;                      
89103:  p3mt-A  2.4 12.3   66   104    5   MOLECULE: UNCHARACTERIZED PROTEIN;                                   
89104:  y3wk-A  2.4 16.0   91   577    3   MOLECULE: COPINE-8;                                                  
89105:  glk0-A  2.4  7.5   48   106    4   MOLECULE: OS12G0216000 PROTEIN;                                      
89106:  hy0a-A  2.4 14.3   74   611    4   MOLECULE: GLUTATHIONE HYDROLASE PROENZYME 2;                         
89107:  oad3-A  2.4 27.7  126  1273    4   MOLECULE: KINESIN MOTOR DOMAIN-CONTAINING PROTEIN;                   
89108:  x7uh-A  2.4  9.2  120   311    8   MOLECULE: OLFACTORY RECEPTOR 963;                                    
89109:  u4uy-A  2.4  9.2   72   120    6   MOLECULE: NADH DEHYDROGENASE [UBIQUINONE] 1 SUBUNIT C2;              
89110:  efd0-A  2.4 20.6  103  1752    7   MOLECULE: ATP-DEPENDENT RNA HELICASE DEAH12 CHLOROPLASTIC;           
89111:  nlm4-A  2.4  6.6   71   304    3   MOLECULE: AT1G27000/T7N9_6;                                          
89112:  sjr8-A  2.4 16.2  104   406    6   MOLECULE: OSJNBB0022F16.11-LIKE PROTEIN;                             
89113:  umx1-A  2.4  7.7   60   101   10   MOLECULE: SI:DKEY-35H6.1;                                            
89114:  x9px-A  2.4  6.8   67   913    9   MOLECULE: UNCHARACTERIZED PROTEIN;                                   
89115:  t3wq-A  2.4 18.3  124   743    8   MOLECULE: UNCHARACTERIZED PROTEIN;                                   
89116:  k8dd-A  2.4 19.9   87   969    2   MOLECULE: UNCHARACTERIZED PROTEIN;                                   
89117:  b3gu-A  2.4  9.8   81   293    2   MOLECULE: AGAMOUS-LIKE MADS-BOX PROTEIN AGL29;                       
89118:  lwd7-A  2.4 11.7   95   670    4   MOLECULE: PROTEIN KINASE DOMAIN-CONTAINING PROTEIN;                  
89119:  b3fp-A  2.4  4.2   59   105    8   MOLECULE: SERINE PROTEASE INHIBITOR KAZAL-TYPE 12-LIKE;              
89120:  vt7z-A  2.4  4.9   63   203    8   MOLECULE: UNCHARACTERIZED PROTEIN;                                   
89121:  p0ky-A  2.4 10.9  112   478    4   MOLECULE: ZINC FINGER PROTEIN 718;                                   
89122:  m1iq-A  2.4  4.5  111   614    5   MOLECULE: ACYL-COENZYME A OXIDASE;                                   
89123:  u8mv-A  2.4  4.6   86   317    8   MOLECULE: PROTEIN LIFEGUARD 2;                                       
89124:  k7ik-A  2.4  5.0  104   276    8   MOLECULE: AQUAPORIN-6;                                               
89125:  y9wy-A  2.4 13.2  101   526    5   MOLECULE: CYTOCHROME P450 4E2;                                       
89126:  ki2t-A  2.4  4.6   88   374    3   MOLECULE: OS07G0540600 PROTEIN;                                      
89127:  cwi8-A  2.4  8.2   73   159   11   MOLECULE: UNCHARACTERIZED PROTEIN;                                   
89128:  zz3t-A  2.4 17.3  100   895    6   MOLECULE: PUTATIVE ENDOPLASMIC RETICULUM METALLOPEPTIDASE 1          
89129:  ki4j-A  2.4 10.8  130   482    5   MOLECULE: MFS DOMAIN-CONTAINING PROTEIN;                             
89130:  yju0-A  2.4 11.7   77   621    3   MOLECULE: UNCHARACTERIZED PROTEIN;                                   
89131:  ii5l-A  2.4  3.5   60    85   15   MOLECULE: OS04G0507600 PROTEIN;                                      
89132:  s5dv-A  2.4  8.7  118   308    9   MOLECULE: OLFACTORY RECEPTOR 1509;                                   
89133:  jhx5-A  2.4  5.4  100   861    8   MOLECULE: VOMERONASAL 2, RECEPTOR 50;                                
89134:  vk4z-A  2.4 14.8   78   513    8   MOLECULE: FI02050P;                                                  
89135:  oat5-A  2.4  9.8   79   241    8   MOLECULE: C4H2-TYPE DOMAIN-CONTAINING PROTEIN;                       
89136:  zbz3-A  2.4 15.8  111   800    4   MOLECULE: TRANSCRIPTION INITIATION FACTOR TFIID SUBUNIT 5;           
89137:  kgc6-A  2.4  5.1   48   387    6   MOLECULE: OS05G0586300 PROTEIN;                                      
89138:  c1tk-A  2.4 17.4   89   508    4   MOLECULE: COILED-COIL DOMAIN-CONTAINING 125;                         
89139:  k4dz-A  2.4 20.0   99   340    4   MOLECULE: BTB/POZ AND MATH DOMAIN-CONTAINING PROTEIN 2;              
89140:  fw4z-A  2.4 11.6   77   165    9   MOLECULE: LOB DOMAIN-CONTAINING PROTEIN;                             
89141:  xnb6-A  2.4 13.8   74   229    8   MOLECULE: RING-TYPE DOMAIN-CONTAINING PROTEIN;                       
89142:  d8te-A  2.4 35.7  105   469    8   MOLECULE: MUCIN-ASSOCIATED SURFACE PROTEIN (MASP), PUTATIVE          
89143:  ldg8-A  2.4  3.4   96   364    4   MOLECULE: PROBABLE ZINC TRANSPORTER 10;                              
89144:  p7fq-A  2.4  4.5  131   312    7   MOLECULE: OLFACTORY RECEPTOR;                                        
89145:  t8ua-A  2.4  3.6   86   252    6   MOLECULE: UNCHARACTERIZED ATP-BINDING PROTEIN YGHR;                  
89146:  k4ch-A  2.4 15.7  106   617    4   MOLECULE: LEAF RUST 10 DISEASE-RESISTANCE LOCUS RECEPTOR-LI          
89147:  fs9s-A  2.4 14.0   94   674    3   MOLECULE: UNCHARACTERIZED PROTEIN;                                   
89148:  dy3o-A  2.4 14.7   86   600    5   MOLECULE: CTP SYNTHASE;                                              
89149:  pml6-A  2.4 17.9  105   388    1   MOLECULE: F-BOX C PROTEIN;                                           
89150:  bav7-A  2.4  3.5   55   354    9   MOLECULE: AAA DOMAIN-CONTAINING PROTEIN;                             
89151:  vxa9-A  2.4  8.7   87  1400    6   MOLECULE: PERICENTRIN;                                               
89152:  rrq9-A  2.4 17.6   96   260    5   MOLECULE: UNCHARACTERIZED PROTEIN;                                   
89153:  yvw3-A  2.4  5.0   43   569   12   MOLECULE: LACTAMASE_B DOMAIN-CONTAINING PROTEIN;                     
89154:  mte4-A  2.4  9.6  103   397    7   MOLECULE: ENDOPHILIN-B1;                                             
89155:  qze1-A  2.4  4.0  116   319    8   MOLECULE: OLFACTORY RECEPTOR;                                        
89156:  olo0-A  2.4 22.7  106  1260    6   MOLECULE: UNCHARACTERIZED PROTEIN;                                   
89157:  p7ta-A  2.4  7.2  102   548    6   MOLECULE: CCT-EPSILON;                                               
89158:  km0q-A  2.4 10.3   89   822    3   MOLECULE: ATP-DEPENDENT ZINC METALLOPROTEASE FTSH 8, MITOCH          
89159:  es9b-A  2.4  5.1  118   292    3   MOLECULE: OS04G0625200 PROTEIN;                                      
89160:  i1dl-A  2.4  5.0  107   202    5   MOLECULE: GTP CYCLOHYDROLASE 1;                                      
89161:  ip6g-A  2.4 11.6  105   649    9   MOLECULE: CALMODULIN-BINDING FAMILY PROTEIN, PUTATIVE, EXPR          
89162:  ixf4-A  2.4 10.3   75   919    8   MOLECULE: MLX-INTERACTING PROTEIN;                                   
89163:  dri1-A  2.4 11.2   84   525   10   MOLECULE: UNCHARACTERIZED PROTEIN YKR005C;                           
89164:  l7zo-A  2.4  9.6   75   174    5   MOLECULE: PROTEIN C2-DOMAIN ABA-RELATED 6;                           
89165:  can8-A  2.4  9.7  112   449    4   MOLECULE: DUAL SPECIFICITY PHOSPHATASE 29;                           
89166:  fcf2-A  2.4  9.5  118   311    5   MOLECULE: OLFACTORY RECEPTOR;                                        
89167:  qqe0-A  2.4  7.0  120   339    4   MOLECULE: VOMERONASAL TYPE-1 RECEPTOR A14;                           
89168:  cew8-A  2.4 15.5   77   339    8   MOLECULE: RIFIN;                                                     
89169:  p4yc-A  2.4  5.1   73   774    8   MOLECULE: RNA HELICASE;                                              
89170:  lzh6-A  2.4 16.1  109   525    3   MOLECULE: ANTI-SILENCING PROTEIN 2;                                  
89171:  gy9f-A  2.4 10.9   80  1523    9   MOLECULE: WD REPEAT-CONTAINING PROTEIN 62;                           
89172:  mu8m-A  2.4 13.3   99   278    3   MOLECULE: OS02G0734800 PROTEIN;                                      
89173:  gnc2-A  2.4  3.7   72   103    4   MOLECULE: UNCHARACTERIZED PROTEIN MJ0067;                            
89174:  rzw0-A  2.4  5.2   83   593    6   MOLECULE: UNCHARACTERIZED PROTEIN;                                   
89175:  ur6y-A  2.4  4.7   59   315    7   MOLECULE: UNCHARACTERIZED PROTEIN;                                   
89176:  mqs8-A  2.4  7.5   79   478   10   MOLECULE: LD39967P;                                                  
89177:  ay2a-A  2.4  4.1   62    76   10   MOLECULE: KDM5C ADJACENT NON-CODING TRANSCRIPT;                      
89178:  cyf0-A  2.4  6.6   87   656    7   MOLECULE: ABC TRANSPORTER DOMAIN-CONTAINING PROTEIN;                 
89179:  nrd4-A  2.4  8.8   95   375    8   MOLECULE: PROTEIN KINASE DOMAIN-CONTAINING PROTEIN;                  
89180:  nok4-A  2.4  7.4   76   434    4   MOLECULE: OS11G0303800 PROTEIN;                                      
89181:  kh3c-A  2.4 10.5  123   313    7   MOLECULE: OLFACTORY RECEPTOR;                                        
89182:  fzu6-A  2.4 18.9   94   687    7   MOLECULE: UNCHARACTERIZED PROTEIN;                                   
89183:  oyt4-A  2.4 12.4   91  1153    5   MOLECULE: OS05G0117864 PROTEIN;                                      
89184:  ys2h-A  2.4 28.3  120  1736    4   MOLECULE: DNA BINDING;                                               
89185:  i6kl-A  2.4 16.6  102   870    6   MOLECULE: UNCHARACTERIZED PROTEIN;                                   
89186:  d0mh-A  2.4 20.5  104   626    9   MOLECULE: KINESIN-LIKE PROTEIN KLP59C;                               
89187:  po0f-A  2.4 15.8   67   286    4   MOLECULE: TRANSMEMBRANE PROTEIN 156;                                 
89188:  e4dw-A  2.4  6.5   65   294    8   MOLECULE: UNCHARACTERIZED PROTEIN;                                   
89189:  wv3j-A  2.4  9.2   60   204    5   MOLECULE: UNCHARACTERIZED PROTEIN;                                   
89190:  lr9w-A  2.4 18.7   86  1594    8   MOLECULE: CILIA- AND FLAGELLA-ASSOCIATED PROTEIN 43;                 
89191:  j0hz-A  2.4  4.7  142   588    6   MOLECULE: GENERAL AMINO-ACID PERMEASE GAP2;                          
89192:  or5e-A  2.4 11.9  113   337    5   MOLECULE: ELONGATION OF FATTY ACIDS PROTEIN;                         
89193:  ikz4-A  2.4 14.8   89  1444    9   MOLECULE: UNCHARACTERIZED PROTEIN;                                   
89194:  r1xf-A  2.4 11.0   81   320   11   MOLECULE: PYRROLINE-5-CARBOXYLATE REDUCTASE 2;                       
89195:  b2ex-A  2.4 10.8  117   884    6   MOLECULE: UNCHARACTERIZED PROTEIN;                                   
89196:  hk8w-A  2.4  4.3  126   319    9   MOLECULE: OLFACTORY RECEPTOR;                                        
89197:  rnc5-A  2.4  6.3   92   547    8   MOLECULE: CCT-ALPHA;                                                 
89198:  sje7-A  2.4 29.1   99   388   10   MOLECULE: TOX HIGH MOBILITY GROUP BOX FAMILY MEMBER 2;               
89199:  y2cj-A  2.4 12.3   84   202    5   MOLECULE: SOLUTE CARRIER FAMILY 66 MEMBER 3;                         
89200:  fm1a-A  2.4  7.3  108   319    8   MOLECULE: UNCHARACTERIZED PROTEIN;                                   
89201:  lpp1-A  2.4  3.7   59    93    5   MOLECULE: BHLH DOMAIN-CONTAINING PROTEIN;                            
89202:  kyj4-A  2.4  9.7   91   318    4   MOLECULE: DEHYDROGENASE/REDUCTASE SDR FAMILY MEMBER 7C-B;            
89203:  gyu8-A  2.4  4.1   72   396    7   MOLECULE: RING_FINGER_DOMAIN/IQ_CALMODULIN-                          
89204:  raa4-A  2.4 17.7   96  1233    3   MOLECULE: DOUBLE-STRAND BREAK REPAIR PROTEIN MRE11;                  
89205:  m4rn-A  2.4 18.8   94   956    6   MOLECULE: LACTAMASE_B DOMAIN-CONTAINING PROTEIN;                     
89206:  fc2c-A  2.4 15.3   70   282    0   MOLECULE: UNCHARACTERIZED PROTEIN;                                   
89207:  qhr2-A  2.4 10.1   72   473    6   MOLECULE: PUTATIVE TOB55;                                            
89208:  swp8-A  2.4  7.0  114   325    5   MOLECULE: SERPENTINE RECEPTOR, CLASS U;                              
89209:  h5wn-A  2.4 20.3  118   761    4   MOLECULE: UNCHARACTERIZED PROTEIN;                                   
89210:  rf7y-A  2.4  6.3   93   824    4   MOLECULE: RECEPTOR-LIKE SERINE/THREONINE-PROTEIN KINASE;             
89211:  nh7t-A  2.4  5.6  106  1409    7   MOLECULE: TENSIN-2;                                                  
89212:  p6wi-A  2.4  6.3   68   122    7   MOLECULE: UNCHARACTERIZED PROTEIN;                                   
89213:  tif4-A  2.4  3.8   98   215    9   MOLECULE: GLUTAREDOXIN 2;                                            
89214:  sv3b-A  2.4  7.4   84   629    8   MOLECULE: DUAL SPECIFICITY TYROSINE-PHOSPHORYLATION-REGULAT          
89215:  cy0s-A  2.4 10.3   83   184    8   MOLECULE: OS05G0246700 PROTEIN;                                      
89216:  p6pr-A  2.4  8.7   85   292    6   MOLECULE: FAT STORAGE-INDUCING TRANSMEMBRANE PROTEIN 1;              
89217:  e6qw-A  2.4  3.8   48    70    4   MOLECULE: UNCHARACTERIZED PROTEIN;                                   
89218:  t4dm-A  2.4  3.3   68  1735    7   MOLECULE: INACTIVE TYROSINE-PROTEIN KINASE PEAK1;                    
89219:  s6sd-A  2.4  8.8   86   382    5   MOLECULE: AFADIN/ALPHA-ACTININ-BINDING PROTEIN;                      
89220:  wga7-A  2.4  6.8   84   575    4   MOLECULE: PROTEIN IQ-DOMAIN 31;                                      
89221:  y5ip-A  2.4 14.8   73   115    5   MOLECULE: OS07G0620701 PROTEIN;                                      
89222:  vk3q-A  2.4  3.6   47    95    2   MOLECULE: 26S PROTEASOME NON-ATPASE REGULATORY SUBUNIT 4-LI          
89223:  s7av-A  2.4 10.5  124   310    8   MOLECULE: OLFACTORY RECEPTOR;                                        
89224:  asz5-A  2.4  9.3   93   660    8   MOLECULE: OS01G0976900 PROTEIN;                                      
89225:  txl1-A  2.4  4.4   85   337    7   MOLECULE: RECEPTOR LIKE PROTEIN KINASE S.3;                          
89226:  fbq7-A  2.4  4.5   80   414    4   MOLECULE: RING-TYPE E3 UBIQUITIN TRANSFERASE;                        
89227:  rk3r-A  2.4 18.7   77   325    6   MOLECULE: OS04G0395100 PROTEIN;                                      
89228:  wrl1-A  2.4 17.0   91  1024    4   MOLECULE: UNCHARACTERIZED PROTEIN;                                   
89229:  c1zd-A  2.4  4.4   75   502    5   MOLECULE: 17-BETA-HYDROXYSTEROID DEHYDROGENASE-LIKE PROTEIN          
89230:  fjc1-A  2.4  8.2  152  1569   10   MOLECULE: E3 UBIQUITIN-PROTEIN LIGASE;                               
89231:  wjp7-A  2.4  7.5   71   194    4   MOLECULE: UNCHARACTERIZED PROTEIN;                                   
89232:  xxq6-A  2.4  4.4   98   362    8   MOLECULE: FARNESYL PYROPHOSPHATE SYNTHASE;                           
89233:  n8lh-A  2.4 14.6   86   972   14   MOLECULE: OS11G0245200 PROTEIN;                                      
89234:  s0gu-A  2.4  4.7  110  1041    5   MOLECULE: OS06G0557100 PROTEIN;                                      
89235:  sho5-A  2.4 17.4   96   333    9   MOLECULE: TRANSCRIPTION FACTOR HHO6;                                 
89236:  rnw0-A  2.4  7.6   84  1213    6   MOLECULE: PROTEIN JAGGED-1B;                                         
89237:  ul1q-A  2.4  4.6   77   329    5   MOLECULE: INTEGRAL MEMBRANE HRF1 FAMILY PROTEIN;                     
89238:  p4xp-A  2.4  3.8   48    56    8   MOLECULE: TRANSMEMBRANE PROTEIN;                                     
89239:  w5ve-A  2.4  3.9   53   224    9   MOLECULE: OS09G0557400 PROTEIN;                                      
89240:  pc0r-A  2.4  6.0   71  1658    3   MOLECULE: UNCHARACTERIZED PROTEIN;                                   
89241:  nsj1-A  2.4 10.4  127   313    7   MOLECULE: OLFACTORY RECEPTOR 1743;                                   
89242:  d5xn-A  2.4  5.4  103   267    9   MOLECULE: ORAI CALCIUM RELEASE-ACTIVATED CALCIUM MODULATOR           
89243:  dt1r-A  2.4  5.5  144   324    4   MOLECULE: SERPENTINE RECEPTOR, CLASS H;                              
89244:  k3gm-A  2.4 19.8   67   172    7   MOLECULE: UNCHARACTERIZED PROTEIN;                                   
89245:  zz3q-A  2.4  5.0   81   162    9   MOLECULE: CALCIUM-BINDING PROTEIN 4A;                                
89246:  zzl6-A  2.4 25.8   88   610    0   MOLECULE: RNA-BINDING (RRM/RBD/RNP MOTIFS) FAMILY PROTEIN;           
89247:  bw2f-A  2.4  7.7   54    95    6   MOLECULE: UNCHARACTERIZED PROTEIN;                                   
89248:  e6lb-A  2.4 17.1   81   902    7   MOLECULE: GAMMA-TUBULIN COMPLEX COMPONENT;                           
89249:  df8o-A  2.4  4.5  130   880    9   MOLECULE: PROTEIN PHTF;                                              
89250:  beg4-A  2.4  5.5   84   271    7   MOLECULE: PHOSPHONATES ABC TRANSPORTER, PERMEASE PROTEIN CC          
89251:  jzb3-A  2.4  6.9   99   930    9   MOLECULE: RETROTRANSPOSON HOT SPOT (RHS) PROTEIN, PUTATIVE;          
89252:  w3bo-A  2.4 11.6  103   552    6   MOLECULE: OS11G0592700 PROTEIN;                                      
89253:  rk1z-A  2.4 16.6   70   701    4   MOLECULE: HEAT SHOCK PROTEIN HOMOLOG SSE1;                           
89254:  tdj2-A  2.4  6.0   83   761    6   MOLECULE: PROTEIN KINASE DOMAIN-CONTAINING PROTEIN;                  
89255:  h9gz-A  2.4  4.8   71   177    6   MOLECULE: VANZ DOMAIN-CONTAINING PROTEIN;                            
89256:  al0v-A  2.4 13.3  124   348    3   MOLECULE: SERINE ACETYLTRANSFERASE, PUTATIVE;                        
89257:  rqd9-A  2.4  3.7   97  1166    5   MOLECULE: UNCHARACTERIZED PROTEIN;                                   
89258:  yqb9-A  2.4  8.8   73   676    7   MOLECULE: GRAS DOMAIN-CONTAINING PROTEIN;                            
89259:  rfa6-A  2.4  3.8   74   639    8   MOLECULE: QUEUINE TRNA-RIBOSYLTRANSFERASE, PUTATIVE;                 
89260:  vc6g-A  2.4 19.7  104   989    8   MOLECULE: PROTEIN FAM214A;                                           
89261:  efh6-A  2.4  4.4  107   168    4   MOLECULE: PROTEIN VAC14-LIKE PROTEIN;                                
89262:  rm5f-A  2.4 13.1  108  1996    6   MOLECULE: PROTEIN SHROOM3;                                           
89263:  n0xe-A  2.4  7.7   76   905    3   MOLECULE: METHYLTRANFER_DOM DOMAIN-CONTAINING PROTEIN;               
89264:  d0pu-A  2.4  4.8   62   104    0   MOLECULE: ABSCISIC ACID STRESS RIPENING5;                            
89265:  d3ts-A  2.4 14.5   78   517    6   MOLECULE: UBIQUITIN CARBOXYL-TERMINAL HYDROLASE 30;                  
89266:  x4xw-A  2.4  4.7   85   140    5   MOLECULE: UNCHARACTERIZED PROTEIN ORF140-C;                          
89267:  j6mg-A  2.4  7.0  122   966   10   MOLECULE: CALSYNTENIN-2;                                             
89268:  kok3-A  2.4 10.5  133   312    8   MOLECULE: OLFACTORY RECEPTOR 6N1;                                    
89269:  wfp9-A  2.4  7.8  103   391    4   MOLECULE: PROTEINASE-ACTIVATED RECEPTOR 1;                           
89270:  azt6-A  2.4  4.9   63   130    5   MOLECULE: UNCHARACTERIZED PROTEIN;                                   
89271:  lp0m-A  2.4 14.4  122   340    9   MOLECULE: SERPENTINE RECEPTOR, CLASS U;                              
89272:  cx7o-A  2.4  6.6   79   335    9   MOLECULE: MYB_DNA-BIND_3 DOMAIN-CONTAINING PROTEIN;                  
89273:  jru6-A  2.4  9.9   81   223    5   MOLECULE: EMSY N TERMINUS (ENT) DOMAIN-CONTAINING PROTEIN;           
89274:  ok2h-A  2.4  3.1   41   218    5   MOLECULE: OS02G0725500 PROTEIN;                                      
89275:  y5cs-A  2.4 21.3   84  1601   10   MOLECULE: PH AND SEC7 DOMAIN-CONTAINING PROTEIN;                     
89276:  js4d-A  2.4 10.7  126   453    8   MOLECULE: MFS DOMAIN-CONTAINING PROTEIN;                             
89277:  u5lc-A  2.4  4.2   60   272    8   MOLECULE: PYRROLINE-5-CARBOXYLATE REDUCTASE;                         
89278:  hd4x-A  2.4  5.8   63    73    5   MOLECULE: OS03G0195400 PROTEIN;                                      
89279:  bmz5-A  2.4  4.5   63   279    5   MOLECULE: GDT1-LIKE PROTEIN 3;                                       
89280:  adg5-A  2.4  7.2   70   151    3   MOLECULE: CHCH DOMAIN-CONTAINING PROTEIN;                            
89281:  ngo2-A  2.4  3.6   75   170   15   MOLECULE: C2 DOMAIN-CONTAINING PROTEIN;                              
89282:  d1ig-A  2.4 21.4  124   745    5   MOLECULE: INHIBITOR OF NUCLEAR FACTOR KAPPA-B KINASE SUBUNI          
89283:  kcq2-A  2.4 20.3   80   378    6   MOLECULE: RIFIN;                                                     
89284:  xio1-A  2.4 20.2   86   553    7   MOLECULE: SD09427P;                                                  
89285:  rca4-A  2.4  4.2  123   505    6   MOLECULE: RECEPTOR PROTEIN SERINE/THREONINE KINASE;                  
89286:  upu7-A  2.4  4.9  105   555    6   MOLECULE: PECTINESTERASE;                                            
89287:  i1lx-A  2.4  5.7   61   111    3   MOLECULE: HISTONE H2B;                                               
89288:  y8gs-A  2.4  5.1   44    77    5   MOLECULE: UNCHARACTERIZED PROTEIN;                                   
89289:  jm9e-A  2.4  4.6   93   645    6   MOLECULE: PROTEIN KINASE DOMAIN-CONTAINING PROTEIN;                  
89290:  gu6i-A  2.4 18.3  102  1044    7   MOLECULE: ELONGATION FACTOR 3A;                                      
89291:  t2hb-A  2.4 19.7   77  2238    5   MOLECULE: BRUCHPILOT, ISOFORM J;                                     
89292:  upy9-A  2.4  4.9   98   503    3   MOLECULE: CYTOCHROME P450, FAMILY 3, SUBFAMILY C, POLYPEPTI          
89293:  y8id-A  2.4  6.1  100   223    8   MOLECULE: OS03G0626000 PROTEIN;                                      
89294:  dbb2-A  2.4 15.5  158  2397    6   MOLECULE: PRP8 PROTEIN HOMOLOGUE, PUTATIVE;                          
89295:  b7uf-A  2.4 12.0  138   475    7   MOLECULE: RGD1566403 PROTEIN;                                        
89296:  t6jb-A  2.4 25.7  112   424    4   MOLECULE: J DOMAIN-CONTAINING PROTEIN;                               
89297:  ctt3-A  2.4 12.4   79   284    5   MOLECULE: CYSTEINE-RICH REPEAT SECRETORY PROTEIN 8;                  
89298:  yf9e-A  2.4 15.3  114   630    4   MOLECULE: MHD DOMAIN-CONTAINING PROTEIN;                             
89299:  bc3n-A  2.4 10.3  134   312    9   MOLECULE: OLFACTORY RECEPTOR;                                        
89300:  w5ac-A  2.4  4.5   88   517    9   MOLECULE: ZETA_TOXIN DOMAIN-CONTAINING PROTEIN;                      
89301:  zin1-A  2.4  5.2   69   840    7   MOLECULE: NON-SPECIFIC SERINE/THREONINE PROTEIN KINASE;              
89302:  f1zw-A  2.4  6.1   85   132    8   MOLECULE: NATRIURETIC PEPTIDE C-LIKE PROTEIN;                        
89303:  v8wx-A  2.4 16.4   84  1198   10   MOLECULE: STRUCTURAL MAINTENANCE OF CHROMOSOMES PROTEIN;             
89304:  h9aw-A  2.4  4.0   83   506    5   MOLECULE: PUTATIVE CYTOCHROME P450 SUPERFAMILY PROTEIN;              
89305:  p3oi-A  2.4 14.9  126   424    6   MOLECULE: SOLUTE CARRIER FAMILY 22 MEMBER 18;                        
89306:  or3u-A  2.4  6.1   90   227   11   MOLECULE: OS01G0568400 PROTEIN;                                      
89307:  pku7-A  2.4  6.3   67   438    3   MOLECULE: ALPHA/BETA-HYDROLASES SUPERFAMILY PROTEIN;                 
89308:  il3v-A  2.4  7.8   65   268    5   MOLECULE: ACTIVATING TRANSCRIPTION FACTOR 1;                         
89309:  d7da-A  2.4 18.3   84   726    8   MOLECULE: CYCLIC NUCLEOTIDE-BINDING DOMAIN-CONTAINING PROTE          
89310:  q5ma-A  2.4 14.9  127   473    6   MOLECULE: LYSOPHOSPHOLIPID ACYLTRANSFERASE 7;                        
89311:  r6ym-A  2.4 24.6   75  1223    8   MOLECULE: MYB DOMAIN-CONTAINING PROTEIN;                             
89312:  ohc7-A  2.4  8.2  104   575    7   MOLECULE: UNCHARACTERIZED PROTEIN;                                   
89313:  e8by-A  2.4 17.1  128   564    6   MOLECULE: PROTEIN CPR-5;                                             
89314:  ps9u-A  2.4  7.3   88   284    3   MOLECULE: PROTEIN AMPE;                                              
89315:  jt9k-A  2.4  3.1   48   105   10   MOLECULE: T1K7.27;                                                   
89316:  svh6-A  2.4 12.3   85   144   11   MOLECULE: UNCHARACTERIZED PROTEIN;                                   
89317:  vgm1-A  2.4 21.1  118   656    3   MOLECULE: NODULIN-LIKE/MAJOR_FACILITATOR_SUPERFAMILY_-_PUTA          
89318:  q2dz-A  2.4 15.4   75   666    7   MOLECULE: OS02G0149600 PROTEIN;                                      
89319:  t6ng-A  2.4 15.3   98   269    6   MOLECULE: UNCHARACTERIZED PROTEIN;                                   
89320:  o2nv-A  2.4  9.0   66   104    6   MOLECULE: UNCHARACTERIZED PROTEIN;                                   
89321:  c2sc-A  2.4 12.8   82   373    6   MOLECULE: TRANSCRIPTION FACTOR MAF;                                  
89322:  cha0-A  2.4  5.6  116   535    8   MOLECULE: BERBERINE BRIDGE ENZYME-LIKE 27;                           
89323:  tk3m-A  2.4 11.9  116   249    3   MOLECULE: OLFACTORY RECEPTOR 1571;                                   
89324:  al2q-A  2.4 11.0   76   665    9   MOLECULE: RALA-BINDING PROTEIN 1;                                    
89325:  dqa1-A  2.4 11.5   80   409    8   MOLECULE: ASPARTATE AMINOTRANSFERASE, CYTOPLASMIC;                   
89326:  ik5i-A  2.4  6.3   66   110    6   MOLECULE: CYTOCHROME C OXIDASE ASSEMBLY PROTEIN COX20, MITO          
89327:  hdl7-A  2.4  6.8   92   506    7   MOLECULE: ALPHA-1,3/1,6-MANNOSYLTRANSFERASE ALG2;                    
89328:  gu4n-A  2.4  7.7   84   962    4   MOLECULE: UBP9-BINDING PROTEIN BUN107;                               
89329:  yv6p-A  2.4  4.6   63   198    8   MOLECULE: TATA-BOX-BINDING PROTEIN-ASSOCIATED FACTOR 11-LIK          
89330:  ojx7-A  2.4  4.3   58    70   14   MOLECULE: PUTATIVE PEPTIDE YY-3;                                     
89331:  oi4u-A  2.4  7.5  101   776    4   MOLECULE: DELTA-1-PYRROLINE-5-CARBOXYLATE SYNTHASE;                  
89332:  g3md-A  2.4 12.9   57   163    2   MOLECULE: OS12G0192600 PROTEIN;                                      
89333:  qjk5-A  2.4  7.3   61   629    2   MOLECULE: GLYCEROL-3-PHOSPHATE DEHYDROGENASE;                        
89334:  mk8e-A  2.4  9.4  123   345    4   MOLECULE: UNCHARACTERIZED PROTEIN;                                   
89335:  xz7d-A  2.4 20.6   82   299    5   MOLECULE: BSD DOMAIN-CONTAINING PROTEIN;                             
89336:  ha4u-A  2.4 19.8   83   834    2   MOLECULE: DNA HELICASE;                                              
89337:  st1e-A  2.4  7.8   73   625    4   MOLECULE: PHOSPHATIDYLINOSITOL/PHOSPHATIDYLCHOLINE TRANSFER          
89338:  vda6-A  2.4 23.0  115   621    6   MOLECULE: LIPASE_3 DOMAIN-CONTAINING PROTEIN;                        
89339:  bu5r-A  2.4  7.5   78   195    6   MOLECULE: ABC TRANSPORTER DOMAIN-CONTAINING PROTEIN;                 
89340:  fiy9-A  2.4 20.3   58    88   10   MOLECULE: RECEPTOR ACTIVITY MODIFYING PROTEIN 3;                     
89341:  wvu9-A  2.4  5.9   64    99    5   MOLECULE: HIGH MOBILITY GROUP PROTEIN B2;                            
89342:  w0om-A  2.4  6.9   91   463   10   MOLECULE: OS04G0650600 PROTEIN;                                      
89343:  t0wn-A  2.4 24.2   95   694   11   MOLECULE: OS06G0527100 PROTEIN;                                      
89344:  ll5s-A  2.4  4.8  120   312   12   MOLECULE: ODORANT RECEPTOR;                                          
89345:  r9em-A  2.4 12.4  104   461    7   MOLECULE: PROTEIN ROOT UVB SENSITIVE 5;                              
89346:  sj6w-A  2.4 14.7   77   206    5   MOLECULE: UNCHARACTERIZED PROTEIN;                                   
89347:  wok3-A  2.4 14.0  115  1522    5   MOLECULE: DNA REPLICATION ATP-DEPENDENT HELICASE/NUCLEASE D          
89348:  na2t-A  2.4  8.4   87   444    8   MOLECULE: CRAL-TRIO DOMAIN-CONTAINING PROTEIN C3H8.02;               
89349:  ix6u-A  2.4 10.5  133  1201    4   MOLECULE: TIR DOMAIN-CONTAINING PROTEIN;                             
89350:  rpu4-A  2.4 15.5   77   485    8   MOLECULE: WD REPEAT-CONTAINING PROTEIN 13;                           
89351:  e3py-A  2.4 10.6  123   312    7   MOLECULE: OLFACTORY RECEPTOR 4F15;                                   
89352:  nak4-A  2.4 12.6   99   863    9   MOLECULE: VOMERONASAL 2, RECEPTOR 90;                                
89353:  xx6u-A  2.4 18.0   64   317    9   MOLECULE: UNCHARACTERIZED PROTEIN;                                   
89354:  usi2-A  2.4 21.1  103   436    5   MOLECULE: GH06435P;                                                  
89355:  yzo8-A  2.4 20.6  104   234    3   MOLECULE: UNCHARACTERIZED PROTEIN;                                   
89356:  xsn4-A  2.4 12.6  122   314    6   MOLECULE: OLFACTORY RECEPTOR;                                        
89357:  ql5q-A  2.4  5.7  101   562    4   MOLECULE: ANKYRIN-LIKE PROTEIN;                                      
89358:  dwo9-A  2.4 14.7   81   152    7   MOLECULE: OS01G0774133 PROTEIN;                                      
89359:  tz2o-A  2.4  3.5   98   326    1   MOLECULE: UNCHARACTERIZED PROTEIN;                                   
89360:  s5pd-A  2.4 14.7   92   445   10   MOLECULE: PROLINE-RICH RECEPTOR-LIKE PROTEIN KINASE PERK15;          
89361:  z5df-A  2.4  3.3   61    92   11   MOLECULE: TRANSCRIPTION FACTOR ILI6;                                 
89362:  n8ax-A  2.4 18.1   74   671    9   MOLECULE: PWWP DOMAIN-CONTAINING PROTEIN;                            
89363:  x7tp-A  2.4 12.2  127   312    8   MOLECULE: OLFACTORY RECEPTOR;                                        
89364:  qmd1-A  2.4  7.8   95   243    6   MOLECULE: UNCHARACTERIZED PROTEIN;                                   
89365:  nso7-A  2.4 13.3   70   141    9   MOLECULE: 40S RIBOSOMAL PROTEIN S17-4;                               
89366:  zl9s-A  2.4 17.9   91   200    8   MOLECULE: HVA22-LIKE PROTEIN K;                                      
89367:  cw5h-A  2.4  7.5   72   529    7   MOLECULE: UNCHARACTERIZED PROTEIN;                                   
89368:  gjd9-A  2.4 17.4   88   379    2   MOLECULE: UNCHARACTERIZED PROTEIN;                                   
89369:  e0jf-A  2.4  5.8   79   193    6   MOLECULE: OS11G0615500 PROTEIN;                                      
89370:  g5cj-A  2.4  4.3   62    89    3   MOLECULE: OS02G0658300 PROTEIN;                                      
89371:  e0mk-A  2.4  7.1   85   468    6   MOLECULE: RIBOSOMAL LYSINE N-METHYLTRANSFERASE 4;                    
89372:  cx5l-A  2.4 15.1   98   574    6   MOLECULE: SERINE/THREONINE PROTEIN PHOSPHATASE 2A REGULATOR          
89373:  nhm9-A  2.4 16.6   82   267    7   MOLECULE: PRO-OPIOMELANOCORTIN;                                      
89374:  u1ku-A  2.4 16.7   92   225    7   MOLECULE: UNCHARACTERIZED PROTEIN;                                   
89375:  a0ct-A  2.4  5.1   53   128    8   MOLECULE: MUCIN TCMUCI, PUTATIVE;                                    
89376:  f5bj-A  2.4 15.0  121   504    7   MOLECULE: SI:CH211-207K7.1 PROTEIN;                                  
89377:  blh3-A  2.4 14.2   93   483    5   MOLECULE: CIR_N DOMAIN-CONTAINING PROTEIN;                           
89378:  b8sf-A  2.4  5.1  122   816    8   MOLECULE: UNCHARACTERIZED PROTEIN;                                   
89379:  xdc3-A  2.4  4.9   92   331   10   MOLECULE: UNCHARACTERIZED PROTEIN;                                   
89380:  ge1k-A  2.4 11.3  119   848    8   MOLECULE: BETA-GALACTOSIDASE 11;                                     
89381:  ddf4-A  2.4 18.2   77   324    3   MOLECULE: RIFIN;                                                     
89382:  kkx1-A  2.4 18.5   93   522    5   MOLECULE: ZINC FINGER PROTEIN STOP1 HOMOLOG;                         
89383:  cd7y-A  2.4 19.5   78   160    6   MOLECULE: UNCHARACTERIZED PROTEIN;                                   
89384:  rq9q-A  2.4  3.5   65   178   12   MOLECULE: AP-1 COMPLEX SUBUNIT SIGMA-2;                              
89385:  u7uh-A  2.4 12.7   68   303    3   MOLECULE: PLASMODESMATA-LOCATED PROTEIN 1;                           
89386:  jc1m-A  2.4  6.9   64   136    6   MOLECULE: UNCHARACTERIZED PROTEIN;                                   
89387:  tpf5-A  2.4  4.2  107   326    7   MOLECULE: TRANSMEMBRANE P24-TRAFFICKING PROTEIN FAMILY MEMB          
89388:  mjm0-A  2.4  9.9  132   314    8   MOLECULE: OLFACTORY RECEPTOR;                                        
89389:  sc8k-A  2.4  6.3   75   139    9   MOLECULE: CWF21;                                                     
89390:  xy0c-A  2.4 28.4  104   912    7   MOLECULE: PROTEIN KINASE DOMAIN-CONTAINING PROTEIN;                  
89391:  mey0-A  2.4  9.6   77   211    6   MOLECULE: OS01G0680400 PROTEIN;                                      
89392:  t2es-A  2.4  4.2  131   417    6   MOLECULE: ODORANT RECEPTOR 65A;                                      
89393:  jj7p-A  2.4 20.4  135  1121    4   MOLECULE: HYPOTHETICAL_PROTEIN_-_CONSERVED;                          
89394:  u5qq-A  2.4 11.6  110   232    6   MOLECULE: UNCHARACTERIZED PROTEIN;                                   
89395:  yuj6-A  2.4  6.6  104   207    5   MOLECULE: MITOCHONDRIAL IMPORT INNER MEMBRANE TRANSLOCASE S          
89396:  tt8y-A  2.4 24.5  112  1215    3   MOLECULE: EUKARYOTIC TRANSLATION INITIATION FACTOR 5B;               
89397:  fgx2-A  2.4  9.7   79   225    5   MOLECULE: OS03G0259500 PROTEIN;                                      
89398:  yw6x-A  2.4  4.4   74   499   12   MOLECULE: TYROSINE-PROTEIN KINASE;                                   
89399:  qu1k-A  2.4  5.6   74   317    9   MOLECULE: AT5G65120;                                                 
89400:  g3pi-A  2.4 10.0   94   465    3   MOLECULE: SODIUM-DEPENDENT PHOSPHATE TRANSPORT PROTEIN 1;            
89401:  ruo6-A  2.4 19.1   98   612    8   MOLECULE: UNCHARACTERIZED PROTEIN DDB_G0287317;                      
89402:  q4ia-A  2.4 14.1  119   397    4   MOLECULE: UNCHARACTERIZED PROTEIN MJ0636;                            
89403:  x3vd-A  2.4 10.8   94  1617    6   MOLECULE: CALCIUM-DEPENDENT PROTEIN KINASE 6;                        
89404:  mdp5-A  2.4  4.7   59    83   12   MOLECULE: DOLICHYL-DIPHOSPHOOLIGOSACCHARIDE-PROTEIN                  
89405:  tic4-A  2.4  9.1  120   887    5   MOLECULE: ALPHA-AMYLASE 3, CHLOROPLASTIC;                            
89406:  utd5-A  2.4  5.2   87   227    3   MOLECULE: GRF-INTERACTING FACTOR 1;                                  
89407:  ll1u-A  2.4  6.5  107   481    6   MOLECULE: TRYPTOPHAN--TRNA LIGASE, CYTOPLASMIC;                      
89408:  lv4e-A  2.4 19.0   74   254    1   MOLECULE: DYNEIN_ATTACH_N DOMAIN-CONTAINING PROTEIN;                 
89409:  d9tq-A  2.4  7.6   90   639    9   MOLECULE: UNCHARACTERIZED PROTEIN;                                   
89410:  mdx8-A  2.4  6.6   74  1051    7   MOLECULE: OS04G0629300 PROTEIN;                                      
89411:  o0rc-A  2.4  4.5   42    71    7   MOLECULE: OS02G0523650 PROTEIN;                                      
89412:  lvz3-A  2.4  4.1  112   316    6   MOLECULE: OLFACTORY RECEPTOR;                                        
89413:  vw0a-A  2.4  7.7   89  1092    4   MOLECULE: GAMMA-TUBULIN COMPLEX COMPONENT;                           
89414:  vql2-A  2.4 24.1   76   646    8   MOLECULE: UNCHARACTERIZED PROTEIN;                                   
89415:  xh4r-A  2.4  3.3   82   383    2   MOLECULE: RUBISCO METHYLTRANSFERASE FAMILY PROTEIN;                  
89416:  xb6a-A  2.4  3.9   58   106    7   MOLECULE: UNCHARACTERIZED PROTEIN YKR073C;                           
89417:  zn3m-A  2.4  4.5   93   525    6   MOLECULE: NGFI-A-BINDING PROTEIN 2;                                  
89418:  w5qs-A  2.4  7.4   99   415    6   MOLECULE: UNCHARACTERIZED PROTEIN;                                   
89419:  vp5j-A  2.4  7.1   84   623    6   MOLECULE: TRANSKETOLASE;                                             
89420:  av4j-A  2.4  5.3   97   289    7   MOLECULE: PROTEIN KINASE DOMAIN-CONTAINING PROTEIN;                  
89421:  buc6-A  2.4  9.2   86   474    6   MOLECULE: MYOSIN-BINDING PROTEIN 7;                                  
89422:  sl8e-A  2.4 14.6   94   500    6   MOLECULE: UNCHARACTERIZED PROTEIN;                                   
89423:  fku1-A  2.4 10.3  132   318    8   MOLECULE: OLFACTORY RECEPTOR 1642;                                   
89424:  yzx6-A  2.4 20.0   95   342    7   MOLECULE: ATPASE ASNA-1;                                             
89425:  nc6n-A  2.4  7.8   74   142    8   MOLECULE: PROTEIN FATTY ACID EXPORT 1 CHLOROPLASTIC;                 
89426:  fsc2-A  2.4  8.2   97   190    9   MOLECULE: CYTOGLOBIN;                                                
89427:  h0cm-A  2.4  3.7   61  2111   15   MOLECULE: PROBABLE MULTIFUNCTIONAL MYCOCEROSIC ACID SYNTHAS          
89428:  e0hr-A  2.4  7.5  102   296    8   MOLECULE: AQUAPORIN PIP1-6;                                          
89429:  oc9t-A  2.4 13.1   92   780    5   MOLECULE: STRIATIN;                                                  
89430:  x4ks-A  2.4  4.8   85   593    9   MOLECULE: U3 SMALL NUCLEOLAR RNA-ASSOCIATED PROTEIN MPP10;           
89431:  o4qc-A  2.4  7.1   96   418    6   MOLECULE: UNCHARACTERIZED PROTEIN;                                   
89432:  ia6s-A  2.4 19.6   85   352    4   MOLECULE: AP2-LIKE ETHYLENE-RESPONSIVE TRANSCRIPTION FACTOR          
89433:  lb9e-A  2.4  8.0   63   364    6   MOLECULE: HAUS AUGMIN-LIKE COMPLEX SUBUNIT 7;                        
89434:  caf4-A  2.4 18.4   79   137    6   MOLECULE: RIBOSOMAL 40S SUBUNIT PROTEIN S17B;                        
89435:  z6iw-A  2.4 10.5   89   270   11   MOLECULE: DEDA;                                                      
89436:  o9kd-A  2.4 21.3  100   577    7   MOLECULE: BAG FAMILY MOLECULAR CHAPERONE REGULATOR 3;                
89437:  o0jy-A  2.4  6.6  117   807    6   MOLECULE: NEPRILYSIN METALLOPEPTIDASE FAMILY;                        
89438:  mbm1-A  2.4  4.3  115   221    7   MOLECULE: OS01G0372400 PROTEIN;                                      
89439:  m0po-A  2.4  6.4   73   717    4   MOLECULE: MITOTIC ARREST DEFICIENT 1-LIKE 1;                         
89440:  jr9c-A  2.4 10.9   86   216   12   MOLECULE: AT3G28420;                                                 
89441:  v0zn-A  2.4 13.2   59   281   14   MOLECULE: MUTATOR FAMILY TRANSPOSASE;                                
89442:  o0lx-A  2.4  9.8  128   312    7   MOLECULE: OLFACTORY RECEPTOR 4F21;                                   
89443:  tlc1-A  2.4  4.0   80   154    6   MOLECULE: UNCHARACTERIZED PROTEIN MJ1248;                            
89444:  w7hr-A  2.4  4.6  129  1400    5   MOLECULE: WD REPEAT AND FYVE DOMAIN-CONTAINING PROTEIN 3;            
89445:  m7fb-A  2.4  8.6   72   536    4   MOLECULE: SI:CH211-265O23.1;                                         
89446:  ks6d-A  2.4  5.2   99   510    5   MOLECULE: CYTOCHROME P450 11B2, MITOCHONDRIAL;                       
89447:  ojb6-A  2.4  5.4   64   326    5   MOLECULE: PH DOMAIN-CONTAINING PROTEIN;                              
89448:  cl5x-A  2.4  9.6   78   410   12   MOLECULE: PROTEIN VAC14-LIKE PROTEIN;                                
89449:  ol6l-A  2.4 11.7   86   194   10   MOLECULE: 40S RIBOSOMAL PROTEIN S9;                                  
89450:  m2oz-A  2.4 37.8  117  1253    8   MOLECULE: POTASSIUM VOLTAGE-GATED CHANNEL, SUBFAMILY H (EAG          
89451:  fim8-A  2.4  8.7   62   211    3   MOLECULE: RPOL4C DOMAIN-CONTAINING PROTEIN;                          
89452:  d0tk-A  2.4  7.0  109   605    5   MOLECULE: AMINO ACID PERMEASE;                                       
89453:  a7zw-A  2.4 14.1   83   390    6   MOLECULE: AUTOPHAGY-RELATED PROTEIN 14;                              
89454:  tv1h-A  2.4  7.1  118   479    2   MOLECULE: 6-PHOSPHOGLUCONATE DEHYDROGENASE, DECARBOXYLATING          
89455:  nex6-A  2.4 12.4  105   274    5   MOLECULE: UNCHARACTERIZED PROTEIN;                                   
89456:  hh0t-A  2.4 16.0  109   515    2   MOLECULE: SHOOTIN-1;                                                 
89457:  ag2o-A  2.4 16.3   96   612    7   MOLECULE: CALCIUM-DEPENDENT PROTEIN KINASE 27;                       
89458:  ke4s-A  2.4  7.0   69   122   10   MOLECULE: UNCHARACTERIZED PROTEIN;                                   
89459:  u8me-A  2.4  7.0  123   456    7   MOLECULE: ADENYLOSUCCINATE LYASE;                                    
89460:  t6yz-A  2.4  3.0   72   425   11   MOLECULE: UNCHARACTERIZED PROTEIN MJ1531;                            
89461:  blf3-A  2.4  3.9  120   318    8   MOLECULE: SERPENTINE RECEPTOR, CLASS H;                              
89462:  ef1b-A  2.4  6.5   56    69   13   MOLECULE: UNCHARACTERIZED PROTEIN;                                   
89463:  jon6-A  2.4  5.1   60   528    7   MOLECULE: PUTATIVE CALCIUM-BINDING PROTEIN;                          
89464:  dg6t-A  2.4 11.7   73   154   10   MOLECULE: UNCHARACTERIZED PROTEIN;                                   
89465:  bgy5-A  2.4 27.4   68   453   13   MOLECULE: UNCHARACTERIZED PROTEIN C30G12.1;                          
89466:  sed5-A  2.4  4.6  117   296    9   MOLECULE: PARKIN COREGULATED GENE PROTEIN;                           
89467:  qc0r-A  2.4 25.0  122   499    3   MOLECULE: HYPOTHETICAL_PROTEIN_-_CONSERVED;                          
89468:  oz5m-A  2.4 19.9   84   368    6   MOLECULE: RIFIN;                                                     
89469:  ohe7-A  2.4 15.1   97   317    6   MOLECULE: PROBABLE WRKY TRANSCRIPTION FACTOR 15;                     
89470:  ql9f-A  2.4 10.1   68   167    3   MOLECULE: UNCHARACTERIZED PROTEIN C106.07C;                          
89471:  xrx9-A  2.4 12.7  116   735    6   MOLECULE: ZINC KNUCKLE (CCHC-TYPE) FAMILY PROTEIN;                   
89472:  lu8l-A  2.4 17.9   78   588    5   MOLECULE: NADP-DEPENDENT MALIC ENZYME 3;                             
89473:  o6vs-A  2.4  6.6   77   109    4   MOLECULE: UNCHARACTERIZED PROTEIN;                                   
89474:  rcz5-A  2.4  3.5   77   191    9   MOLECULE: C2 DOMAIN-CONTAINING PROTEIN;                              
89475:  fre0-A  2.4  9.5  135   500   10   MOLECULE: ENDOGLUCANASE;                                             
89476:  e4xn-A  2.4  8.2   87   412    3   MOLECULE: OS01G0961600 PROTEIN;                                      
89477:  hgh7-A  2.4 13.4  147   535    9   MOLECULE: UNCHARACTERIZED PROTEIN;                                   
89478:  cvn6-A  2.4  5.6   69   697    6   MOLECULE: CLEAVAGE AND POLYADENYLATION SPECIFICITY FACTOR S          
89479:  e1eb-A  2.4 11.0  123   310    8   MOLECULE: VOMERONASAL TYPE-1 RECEPTOR 90;                            
89480:  fi6l-A  2.4  3.8  120   315   10   MOLECULE: OLFACTORY RECEPTOR;                                        
89481:  n7pv-A  2.4 18.3   84   523    8   MOLECULE: UNCHARACTERIZED PROTEIN;                                   
89482:  an6v-A  2.4  4.0   76   337    4   MOLECULE: LIX1-LIKE PROTEIN;                                         
89483:  dmx0-A  2.4  4.2   84   107    6   MOLECULE: EARLY TRANSCRIBED MEMBRANE PROTEIN 14.1;                   
89484:  jvo6-A  2.4  4.4   65   105    2   MOLECULE: OS02G0543000 PROTEIN;                                      
89485:  xi1a-A  2.4  9.2   57   159    9   MOLECULE: UNCHARACTERIZED PROTEIN;                                   
89486:  c3cp-A  2.4  5.0   81   592    5   MOLECULE: PHOSPHATIDYLINOSITOL-4-PHOSPHATE 5-KINASE, TYPE I          
89487:  rf1c-A  2.4 21.5   86   843   10   MOLECULE: UNCHARACTERIZED PROTEIN;                                   
89488:  zg5o-A  2.4 25.5   95   573    9   MOLECULE: DUF4200 DOMAIN-CONTAINING PROTEIN;                         
89489:  ip7d-A  2.4  8.0  121   792    7   MOLECULE: TRANSMEMBRANE CHANNEL-LIKE PROTEIN;                        
89490:  jl3b-A  2.4  4.4   97   622    6   MOLECULE: PALMITOYLTRANSFERASE ZDHHC13;                              
89491:  y2xr-A  2.4 10.4   71   390    1   MOLECULE: MEIS HOMEOBOX 1;                                           
89492:  h0bh-A  2.4 13.0  119  1632    8   MOLECULE: RNA-DIRECTED RNA POLYMERASE;                               
89493:  r8tq-A  2.4  3.1   46   673    7   MOLECULE: PROBABLE PEPTIDASE;                                        
89494:  t0rb-A  2.4  4.0   86   444   10   MOLECULE: DNA-DIRECTED DNA POLYMERASE;                               
89495:  bey1-A  2.4  3.6   45    62   13   MOLECULE: GEO12004P1;                                                
89496:  vxl9-A  2.4  3.9   73    92    8   MOLECULE: PHOSPHOLEMMAN;                                             
89497:  m7mg-A  2.4  4.0   70    96   11   MOLECULE: UNCHARACTERIZED PROTEIN;                                   
89498:  er5j-A  2.4 16.8   96   184    5   MOLECULE: DISPERSED GENE FAMILY PROTEIN 1 (DGF-1), PUTATIVE          
89499:  xl0k-A  2.4  9.6   70   737   13   MOLECULE: OS02G0111600 PROTEIN;                                      
89500:  bq6z-A  2.4 13.1   72   916    1   MOLECULE: UNCHARACTERIZED PROTEIN;                                   
89501:  guc6-A  2.4 20.4   92   770   13   MOLECULE: DOUBLECORTIN-LIKE KINASE 1A;                               
89502:  tzt0-A  2.4 22.4   70   331    6   MOLECULE: PROBABLE DYNACTIN SUBUNIT 2;                               
89503:  ohs4-A  2.4 10.2   97   222    3   MOLECULE: UNCHARACTERIZED PROTEIN;                                   
89504:  kw0i-A  2.4  9.1   98   600    3   MOLECULE: CALCIUM/CALMODULIN-DEPENDENT SERINE/THREONINE-PRO          
89505:  g7xa-A  2.4 11.9  116   366    5   MOLECULE: G_PROTEIN_RECEP_F1_2 DOMAIN-CONTAINING PROTEIN;            
89506:  x6wd-A  2.4 16.1   74   379   14   MOLECULE: RIFIN;                                                     
89507:  md3v-A  2.4  7.8   87   245    3   MOLECULE: UNCHARACTERIZED PROTEIN;                                   
89508:  sul0-A  2.4 15.3   84   482    4   MOLECULE: RUVB-LIKE HELICASE;                                        
89509:  aq9d-A  2.4  3.4   68   539    3   MOLECULE: TYROSINE-PROTEIN KINASE CSK-1;                             
89510:  l3vl-A  2.4  4.2   81   829    7   MOLECULE: RECEPTOR-LIKE SERINE/THREONINE-PROTEIN KINASE;             
89511:  qx1r-A  2.4  7.6   80   310    4   MOLECULE: 26S PROTEASOME NON-ATPASE REGULATORY SUBUNIT 7 HO          
89512:  vf0j-A  2.4  5.0   50    79   10   MOLECULE: UNCHARACTERIZED PROTEIN;                                   
89513:  z0vn-A  2.4 18.8   90  1400    4   MOLECULE: LAMININ SUBUNIT ALPHA-1;                                   
89514:  sg3r-A  2.4 11.1   80   422    5   MOLECULE: PROTEIN KINASE, CAMP-DEPENDENT, REGULATORY, TYPE           
89515:  zvr3-A  2.4  6.8   66    80    8   MOLECULE: AT1G47280;                                                 
89516:  exy3-A  2.4 12.8  101   265    5   MOLECULE: UNCHARACTERIZED PROTEIN;                                   
89517:  i7vb-A  2.4 15.3   95   646    5   MOLECULE: AT5G57460;                                                 
89518:  hir1-A  2.4  4.7   98   491    8   MOLECULE: ORGANIC CATION/CARNITINE TRANSPORTER 7;                    
89519:  k1fg-A  2.4  2.7   83   456    6   MOLECULE: BAG COCHAPERONE 4;                                         
89520:  u1ur-A  2.4 21.4  101   525    5   MOLECULE: NGFI-A-BINDING PROTEIN 2;                                  
89521:  muo0-A  2.4 16.4   94   987    9   MOLECULE: PROTEIN KINASE DOMAIN-CONTAINING PROTEIN;                  
89522:  mt0t-A  2.4 13.2   77   121   12   MOLECULE: TROPHOBLAST-SPECIFIC PROTEIN BETA;                         
89523:  g1yw-A  2.4  5.1   51    58    6   MOLECULE: UNCHARACTERIZED PROTEIN;                                   
89524:  xgt9-A  2.4  9.2  104   262    8   MOLECULE: GALECTIN-3;                                                
89525:  t1qq-A  2.4 13.2   88   599    5   MOLECULE: MSL COMPLEX SUBUNIT 1;                                     
89526:  rbq2-A  2.4  4.3   44    64    7   MOLECULE: OS03G0160000 PROTEIN;                                      
89527:  ysj6-A  2.4 14.0   87   704    6   MOLECULE: UNCHARACTERIZED PROTEIN;                                   
89528:  wiq4-A  2.4  7.8   64  1642    2   MOLECULE: TRANSCRIPTION ACTIVATION SUPPRESSOR A;                     
89529:  ohy3-A  2.4 13.3  138   313    7   MOLECULE: OLFACTORY RECEPTOR;                                        
89530:  oyo6-A  2.4 15.6  101   364    8   MOLECULE: EUKARYOTIC TRANSLATION INITIATION FACTOR 2 SUBUNI          
89531:  f7ms-A  2.4 19.1  102   437    6   MOLECULE: OS01G0253000 PROTEIN;                                      
89532:  n7fw-A  2.4 17.8   97  1267    2   MOLECULE: PROBABLE ATP-DEPENDENT RNA HELICASE DHR1;                  
89533:  zz1x-A  2.4  4.5  122   311   10   MOLECULE: OLFACTORY RECEPTOR;                                        
89534:  p2bz-A  2.4  8.0  104   482    6   MOLECULE: ADENYLOSUCCINATE LYASE;                                    
89535:  a5dp-A  2.4  6.6   91   804    7   MOLECULE: PROTEIN KINASE DOMAIN-CONTAINING PROTEIN;                  
89536:  hlx5-A  2.4 10.9   79   667    8   MOLECULE: PROTEIN KINASE DOMAIN-CONTAINING PROTEIN;                  
89537:  gd3d-A  2.4  9.4   74   413    1   MOLECULE: TRANSPOSON PROTEIN PONG SUB-CLASS;                         
89538:  k5zg-A  2.4 23.9  123   673    4   MOLECULE: HYDROXYPROLINE O-GALACTOSYLTRANSFERASE GALT4;              
89539:  nz9c-A  2.4 17.1  134   509    8   MOLECULE: UNCHARACTERIZED PROTEIN;                                   
89540:  hg7c-A  2.4  3.2   46    67    0   MOLECULE: UNCHARACTERIZED PROTEIN;                                   
89541:  o8dw-A  2.4  6.8   67   198    9   MOLECULE: TATA-BOX-BINDING PROTEIN-ASSOCIATED FACTOR 11-LIK          
89542:  qni3-A  2.4  9.3  124   323    6   MOLECULE: OLFACTORY RECEPTOR;                                        
89543:  r5li-A  2.4 11.0   92   482    4   MOLECULE: SMR DOMAIN-CONTAINING PROTEIN;                             
89544:  x3kd-A  2.4  4.8   63  2512   10   MOLECULE: PROBABLE POLYKETIDE SYNTHASE 5;                            
89545:  kt5j-A  2.4 18.4   96  1456   10   MOLECULE: UNCHARACTERIZED PROTEIN;                                   
89546:  c6bl-A  2.4  4.3  127  1268    7   MOLECULE: SR-RELATED AND CTD-ASSOCIATED FACTOR 8;                    
89547:  f7wb-A  2.4 14.7   87  1771    8   MOLECULE: UNCHARACTERIZED PROTEIN;                                   
89548:  u0aa-A  2.4  5.7   64    96    6   MOLECULE: UNCHARACTERIZED PROTEIN;                                   
89549:  hpv4-A  2.4  4.3  100   272    3   MOLECULE: STEROID 5-ALPHA-REDUCTASE DET2;                            
89550:  zik3-A  2.4  8.9   49    95    0   MOLECULE: COX ASSEMBLY MITOCHONDRIAL PROTEIN;                        
89551:  yte4-A  2.4 13.3   98   651    7   MOLECULE: PROTEIN EXECUTER 2, CHLOROPLASTIC;                         
89552:  yd0g-A  2.4 13.3   82   834    7   MOLECULE: INNER NUCLEAR MEMBRANE PROTEIN SRC1;                       
89553:  y5pb-A  2.4  3.7   70   659    9   MOLECULE: PROSPERO HOMEOBOX 3;                                       
89554:  ynr1-A  2.4  7.5   97   503    5   MOLECULE: OS01G0653200 PROTEIN;                                      
89555:  m5vg-A  2.4  5.2   93  1102    6   MOLECULE: TBC1 DOMAIN FAMILY MEMBER 23;                              
89556:  al4v-A  2.4  3.2  116  1127    2   MOLECULE: INACTIVE PHOSPHOLIPASE C-LIKE PROTEIN 2;                   
89557:  c6mn-A  2.4  4.6  125   313    7   MOLECULE: OLFACTORY RECEPTOR;                                        
89558:  m1jz-A  2.4  6.6   97   660    5   MOLECULE: ABC TRANSPORTER G FAMILY MEMBER 2;                         
89559:  boh7-A  2.4  5.4   79   109    6   MOLECULE: UNCHARACTERIZED PROTEIN;                                   
89560:  hh1r-A  2.4  6.0   46   130    7   MOLECULE: DOUBLE-STRANDED DNA-BINDING FAMILY PROTEIN;                
89561:  ng2f-A  2.4  8.5  106   406    8   MOLECULE: UNCHARACTERIZED PROTEIN K06H7.2;                           
89562:  blp2-A  2.4 12.3   82  1254    7   MOLECULE: DELTA-LIKE PROTEIN;                                        
89563:  e8bm-A  2.4 18.9  106   444    4   MOLECULE: PRKCA-BINDING PROTEIN;                                     
89564:  qs6v-A  2.4  7.0  107   395    7   MOLECULE: HEXOSE TRANSPORTER, PUTATIVE;                              
89565:  iku9-A  2.4 24.2  120   710   12   MOLECULE: EIIA;                                                      
89566:  r4xp-A  2.4 12.5  108   500    9   MOLECULE: OS03G0407900 PROTEIN;                                      
89567:  je5l-A  2.4  6.4   99   299    8   MOLECULE: UNCHARACTERIZED PROTEIN;                                   
89568:  g5hx-A  2.4 11.6  119   507    4   MOLECULE: CYTOCHROME P450 4A14;                                      
89569:  jb2i-A  2.4  4.6   77   280    3   MOLECULE: UNCHARACTERIZED PROTEIN;                                   
89570:  deh0-A  2.4  6.3   85   605    2   MOLECULE: UNCHARACTERIZED PROTEIN;                                   
89571:  cm9e-A  2.4 14.7  120   725    8   MOLECULE: UNCHARACTERIZED PROTEIN;                                   
89572:  noi8-A  2.4  6.5  106  1218    7   MOLECULE: PHOSPHOINOSITIDE 5-PHOSPHATASE;                            
89573:  g7cn-A  2.4  7.8   81   801    4   MOLECULE: SERINE-RICH ADHESIN FOR PLATELETS-LIKE PROTEIN;            
89574:  mwr0-A  2.4  3.9   64   121    3   MOLECULE: UNCHARACTERIZED PROTEIN;                                   
89575:  t5ro-A  2.4 22.7   91  1235    2   MOLECULE: UNCHARACTERIZED PROTEIN;                                   
89576:  hv9v-A  2.4 18.3   94   741    6   MOLECULE: PH DOMAIN-CONTAINING PROTEIN;                              
89577:  ex6v-A  2.4  3.6   84   508    8   MOLECULE: UNCHARACTERIZED PROTEIN;                                   
89578:  tu6b-A  2.4 10.1  121  1978    9   MOLECULE: CENTROSOMAL PROTEIN CEP290;                                
89579:  b6qn-A  2.4  7.8  102   347    4   MOLECULE: METHYLTRANSF_11 DOMAIN-CONTAINING PROTEIN;                 
89580:  is8q-A  2.4 17.9   82   180    2   MOLECULE: UNCHARACTERIZED RING FINGER PROTEIN YBR062C;               
89581:  v0wn-A  2.4 28.6  126  2036   11   MOLECULE: TRANSMEMBRANE CHANNEL-LIKE, ISOFORM C;                     
89582:  goe2-A  2.4  7.4   77   134    4   MOLECULE: PEROXISOMAL TESTIS-SPECIFIC PROTEIN 1;                     
89583:  pu8u-A  2.4 14.7  135   640   10   MOLECULE: PLECKSTRIN HOMOLOGY-LIKE DOMAIN FAMILY B MEMBER 3          
89584:  th5k-A  2.4 19.4   87   157    8   MOLECULE: 2,3-DIKETO-L-GULONATE TRAP TRANSPORTER SMALL PERM          
89585:  dh8y-A  2.4 13.9  100  1293    6   MOLECULE: UNCHARACTERIZED PROTEIN;                                   
89586:  rh1y-A  2.4  8.9   89   801    6   MOLECULE: PHOSPHATIDYLINOSITOL 3-KINASE VPS34;                       
89587:  r2mz-A  2.4  5.9  117   472    4   MOLECULE: OS05G0533900 PROTEIN;                                      
89588:  pou9-A  2.4  8.5   82   173    6   MOLECULE: OLEOSIN 18.5 KDA;                                          
89589:  iqq8-A  2.4 17.3   92   298   12   MOLECULE: KNOTTED RELATED HOMEOBOX5;                                 
89590:  tm7o-A  2.4 13.3  120   316    8   MOLECULE: VOMERONASAL TYPE-1 RECEPTOR;                               
89591:  mia7-A  2.4 12.5   92   513    5   MOLECULE: OS07G0122300 PROTEIN;                                      
89592:  nl0l-A  2.4  6.0   78   257   17   MOLECULE: PROTEIN YIPF5;                                             
89593:  epv0-A  2.4  6.1   56   145   16   MOLECULE: OS01G0706500 PROTEIN;                                      
89594:  cwd6-A  2.4  7.3   79   156    5   MOLECULE: OS04G0523350 PROTEIN;                                      
89595:  iw2y-A  2.4  7.6   75   123    4   MOLECULE: UNCHARACTERIZED PROTEIN;                                   
89596:  c1sq-A  2.4 15.9   67   185    6   MOLECULE: UNCHARACTERIZED PROTEIN YMFL;                              
89597:  wf8v-A  2.4 10.0  113   997    5   MOLECULE: RETROTRANSPOSON HOT SPOT (RHS) PROTEIN, PUTATIVE;          
89598:  wl8g-A  2.4 10.4   73   310    8   MOLECULE: CALCIUM UNIPORTER PROTEIN;                                 
89599:  zgp8-A  2.4  7.0  116   271    5   MOLECULE: UNCHARACTERIZED PROTEIN YAHL;                              
89600:  qdl1-A  2.4  3.7   74   165    8   MOLECULE: PROTEIN C2-DOMAIN ABA-RELATED 8;                           
89601:  f5sk-A  2.4  8.0   79   350    6   MOLECULE: UNCHARACTERIZED PROTEIN;                                   
89602:  atz9-A  2.4  9.8   70    89    7   MOLECULE: HISTONE H3.V2;                                             
89603:  ux9n-A  2.4 14.5  117   524    9   MOLECULE: UNCHARACTERIZED PROTEIN;                                   
89604:  ql2c-A  2.4 27.1   90  1665    7   MOLECULE: DNA-DIRECTED RNA POLYMERASE SUBUNIT;                       
89605:  k8xw-A  2.4 10.7   83   198    5   MOLECULE: OS04G0139000 PROTEIN;                                      
89606:  z7re-A  2.4 21.1   93   574    4   MOLECULE: MEIOTICALLY UP-REGULATED GENE 72 PROTEIN;                  
89607:  khh3-A  2.4  6.6  106   533    6   MOLECULE: FAD-BINDING PCMH-TYPE DOMAIN-CONTAINING PROTEIN;           
89608:  f7vq-A  2.4  6.7  132  1306    6   MOLECULE: UNCHARACTERIZED PROTEIN, ISOFORM B;                        
89609:  rq8n-A  2.4  5.1  110   814    6   MOLECULE: RECEPTOR-LIKE SERINE/THREONINE-PROTEIN KINASE;             
89610:  c0hg-A  2.4  5.3   91  1170    9   MOLECULE: PUTATIVE DNA TOPOISOMERASE 2, MITOCHONDRIAL;               
89611:  i7yt-A  2.4 19.8  114   376    5   MOLECULE: HIGH MOBILITY GROUP PROTEIN 2;                             
89612:  fzk3-A  2.4  3.2   49   225    6   MOLECULE: IG DOMAIN-CONTAINING PROTEIN;                              
89613:  x5tv-A  2.4  9.4  106   801    8   MOLECULE: RECEPTOR-LIKE SERINE/THREONINE-PROTEIN KINASE;             
89614:  ggp0-A  2.4 14.1   90  1304    3   MOLECULE: GLYCEROL-3-PHOSPHATE DEHYDROGENASE [NAD(+)];               
89615:  mtl3-A  2.4 10.4   72   147    8   MOLECULE: CBFD_NFYB_HMF DOMAIN-CONTAINING PROTEIN;                   
89616:  gmx7-A  2.4  4.3  122   391    6   MOLECULE: PUTATIVE GUSTATORY RECEPTOR 98A;                           
89617:  fk8q-A  2.4  5.3   63   741    3   MOLECULE: REPLICATION FACTOR C SUBUNIT 3;                            
89618:  hk3t-A  2.4  4.4   91   189    4   MOLECULE: AT2G03740;                                                 
89619:  pdx6-A  2.4  3.3   45   192    4   MOLECULE: X8 DOMAIN-CONTAINING PROTEIN;                              
89620:  gcv6-A  2.4 19.5   94   430    4   MOLECULE: IQ-DOMAIN 3;                                               
89621:  aog0-A  2.4  8.5   87   440    2   MOLECULE: NUCLEAR FUSION PROTEIN BIK1;                               
89622:  j0gm-A  2.4  4.9   64   115    0   MOLECULE: 54S RIBOSOMAL PROTEIN L31, MITOCHONDRIAL;                  
89623:  em8k-A  2.4 19.0   99   679   10   MOLECULE: CYCLIC NUCLEOTIDE-BINDING DOMAIN-CONTAINING PROTE          
89624:  q2ht-A  2.4  4.4  130   484    8   MOLECULE: AA_PERMEASE DOMAIN-CONTAINING PROTEIN;                     
89625:  h8ba-A  2.4 16.1   70   608    6   MOLECULE: CROSSOVER JUNCTION ENDONUCLEASE MUS81;                     
89626:  w5qp-A  2.4  7.8   70   171    6   MOLECULE: UNCHARACTERIZED PROTEIN;                                   
89627:  z8bx-A  2.4  5.6  123  1770    7   MOLECULE: UBIQUITINYL HYDROLASE 1;                                   
89628:  r2vu-A  2.4  9.1  124   316    6   MOLECULE: OLFACTORY RECEPTOR 4N4;                                    
89629:  ys4b-A  2.4 15.6  108   776    5   MOLECULE: UNCHARACTERIZED PROTEIN;                                   
89630:  rwt8-A  2.4  6.0  119   630    6   MOLECULE: SUCCINATE DEHYDROGENASE [UBIQUINONE] FLAVOPROTEIN          
89631:  d9yu-A  2.4 16.3  104  1322    9   MOLECULE: REVERSE TRANSCRIPTASE DOMAIN-CONTAINING PROTEIN;           
89632:  itj3-A  2.4 12.3   84   465    5   MOLECULE: DUF4283 DOMAIN-CONTAINING PROTEIN;                         
89633:  t1xw-A  2.4  7.9   99   539   11   MOLECULE: 60 KDA CHAPERONIN 1;                                       
89634:  l8yz-A  2.4  9.0  124   759    5   MOLECULE: BED-TYPE DOMAIN-CONTAINING PROTEIN;                        
89635:  fb6y-A  2.4 13.8   83   232    4   MOLECULE: UNCHARACTERIZED PROTEIN;                                   
89636:  x5jq-A  2.4 13.6   82   316   10   MOLECULE: MICROTUBULE END BINDING PROTEIN;                           
89637:  m4uh-A  2.4  9.2   80   456    8   MOLECULE: PUTATIVE E3 UBIQUITIN-PROTEIN LIGASE XBAT31;               
89638:  qg7b-A  2.4  7.0   63   372    8   MOLECULE: UNCHARACTERIZED PROTEIN;                                   
89639:  zza1-A  2.4  5.2   73   140    8   MOLECULE: CALCIUM-BINDING EF HAND FAMILY PROTEIN;                    
89640:  a4yb-A  2.4  9.3   72   120    3   MOLECULE: NADH DEHYDROGENASE [UBIQUINONE] 1 SUBUNIT C2;              
89641:  tf5m-A  2.4  6.1   57   119    4   MOLECULE: UNCHARACTERIZED PROTEIN;                                   
89642:  pd4r-A  2.4 14.1  110   696    5   MOLECULE: BED ZINC FINGER;                                           
89643:  f7ym-A  2.4 17.1   94   324    6   MOLECULE: UNCHARACTERIZED PROTEIN;                                   
89644:  dpw1-A  2.4  6.7  103   749    7   MOLECULE: HYPOTHETICAL_PROTEIN_-_CONSERVED;                          
89645:  j2yq-A  2.4 11.7  117  1105    7   MOLECULE: PHEROMONE-REGULATED MEMBRANE PROTEIN 10;                   
89646:  mg2x-A  2.4  9.3  101   297    4   MOLECULE: PUTATIVE COILED-COIL DOMAIN-CONTAINING PROTEIN 19          
89647:  ff8t-A  2.4  4.2  119   402    3   MOLECULE: TERNARY COMPLEX FACTOR MIP1-LIKE;                          
89648:  lt4b-A  2.4 11.7   76   149    5   MOLECULE: GEO12094P1;                                                
89649:  rsc6-A  2.4 16.3  131  1534    4   MOLECULE: PHOSPHOINOSITIDE PHOSPHOLIPASE C;                          
89650:  lfz4-A  2.4 10.0   82   192    6   MOLECULE: 40S RIBOSOMAL PROTEIN S9-B;                                
89651:  ws7p-A  2.4  9.6  129   320    9   MOLECULE: OLFACTORY RECEPTOR;                                        
89652:  sdo2-A  2.4  4.4   86   548    6   MOLECULE: SUGAR TRANSPORTER, PUTATIVE;                               
89653:  q5mv-A  2.4 24.9  118   958    7   MOLECULE: LEUNIG-RELATED1;                                           
89654:  n2gq-A  2.4 26.2  103   800   10   MOLECULE: SERINE/THREONINE-PROTEIN KINASE KIN4;                      
89655:  xh4h-A  2.4  3.5   81   292    6   MOLECULE: FAT STORAGE-INDUCING TRANSMEMBRANE PROTEIN 1;              
89656:  qm3v-A  2.4  7.2   86   413    8   MOLECULE: WAT1-RELATED PROTEIN;                                      
89657:  k1xm-A  2.4  8.8  107   323    7   MOLECULE: PALMITOYLTRANSFERASE ZDHHC20-B;                            
89658:  pz3r-A  2.4  5.7   98   960    4   MOLECULE: PROTEIN-SERINE/THREONINE PHOSPHATASE;                      
89659:  o1bq-A  2.4  8.2   72   167    3   MOLECULE: UNCHARACTERIZED PROTEIN;                                   
89660:  qx7s-A  2.4  3.7   66   263    8   MOLECULE: PUTATIVE MEDIATOR OF RNA POLYMERASE II TRANSCRIPT          
89661:  q1pm-A  2.4 11.9   71    90   10   MOLECULE: UNCHARACTERIZED PROTEIN;                                   
89662:  psc3-A  2.4  4.9  100   251    7   MOLECULE: OS01G0318700 PROTEIN;                                      
89663:  f5jw-A  2.4  3.7   66   299    8   MOLECULE: SPK DOMAIN-CONTAINING PROTEIN;                             
89664:  h4fz-A  2.4  9.9   90   491    6   MOLECULE: NGFI-A-BINDING PROTEIN 2 (EGR1 BINDING PROTEIN 2)          
89665:  z4wv-A  2.4  8.1   55    99    4   MOLECULE: UNCHARACTERIZED PROTEIN;                                   
89666:  yv8k-A  2.4 10.1  115   318    4   MOLECULE: OLFACTORY RECEPTOR 1030;                                   
89667:  ov0v-A  2.4 12.4  120   319    3   MOLECULE: OLFACTORY RECEPTOR 47;                                     
89668:  d7iw-A  2.4  9.4   93   687    6   MOLECULE: INOSITOL 1,4,5-TRISPHOSPHATE RECEPTOR-INTERACTING          
89669:  h7sq-A  2.4  7.0   71   503    8   MOLECULE: SWI/SNF AND RSC COMPLEXES SUBUNIT SSR2;                    
89670:  mdl2-A  2.4 27.1   88   898    6   MOLECULE: CWF19-LIKE CELL CYCLE CONTROL FACTOR 2;                    
89671:  n8yb-A  2.4  4.2  108   269    3   MOLECULE: DEOXYGUANOSINE KINASE;                                     
89672:  p0vb-A  2.4  9.5  129   321   10   MOLECULE: SERPENTINE RECEPTOR, CLASS V;                              
89673:  lu8a-A  2.4  9.3  121   491    7   MOLECULE: PUTATIVE TRANSPORTER;                                      
89674:  bv8d-A  2.4 23.1   71   828   10   MOLECULE: UNCHARACTERIZED PROTEIN;                                   
89675:  qk7a-A  2.4 10.1  104   322    9   MOLECULE: UNCHARACTERIZED PROTEIN;                                   
89676:  h5sl-A  2.4 13.8   95   514    8   MOLECULE: PROTEIN PHOSPHATASE 1H;                                    
89677:  ppe1-A  2.4 12.9   94   262   11   MOLECULE: J DOMAIN-CONTAINING PROTEIN;                               
89678:  xkh1-A  2.4 10.4   80   197    9   MOLECULE: S4 RNA-BINDING DOMAIN-CONTAINING PROTEIN;                  
89679:  kvc3-A  2.4 10.1  121   311    7   MOLECULE: OLFACTORY RECEPTOR;                                        
89680:  a4do-A  2.4 10.7   74   150    7   MOLECULE: UNCHARACTERIZED PROTEIN;                                   
89681:  q0cw-A  2.4 10.7  101   600    4   MOLECULE: TRANSPORTER;                                               
89682:  r5fx-A  2.4 15.2   66   675    2   MOLECULE: HEAT SHOCK 70 KDA PROTEIN BIP3;                            
89683:  grh4-A  2.4 12.2  110   785    5   MOLECULE: CELL_DIVISION_CYCLE_45_(CDC45)_-_PUTATIVE;                 
89684:  g4sh-A  2.4  9.0   71   134    7   MOLECULE: OS11G0114000 PROTEIN;                                      
89685:  ve9u-A  2.4  7.6   77   369    8   MOLECULE: UNCHARACTERIZED PROTEIN;                                   
89686:  wlh0-A  2.4  9.4   61   147   10   MOLECULE: PROTEIN PHOSPHATASE 1 REGULATORY SUBUNIT 14B;              
89687:  b6rt-A  2.4 18.3   62   126    2   MOLECULE: UNCHARACTERIZED PROTEIN;                                   
89688:  byg8-A  2.4 14.8   79   598    4   MOLECULE: TRANSCRIPTION FACTOR DPL-1;                                
89689:  fv6u-A  2.4 10.5   84   537    6   MOLECULE: EF-HAND DOMAIN-CONTAINING PROTEIN;                         
89690:  ss7r-A  2.4  4.2   97   222    8   MOLECULE: UNCHARACTERIZED PROTEIN C03B1.6;                           
89691:  j9vo-A  2.4 22.4   95   680    5   MOLECULE: OS05G0493100 PROTEIN;                                      
89692:  arz1-A  2.4  5.3  123   376    7   MOLECULE: GERANYLGERANYL TRANSFERASE TYPE-1 SUBUNIT BETA;            
89693:  h0ys-A  2.4  4.3  109  2146    3   MOLECULE: PROTEIN CRUMBS;                                            
89694:  jo9x-A  2.4  4.1  100   577   13   MOLECULE: TRANSMEMBRANE PROTEIN;                                     
89695:  aj3a-A  2.4 11.9   67   195    7   MOLECULE: OS12G0481601 PROTEIN;                                      
89696:  mxs7-A  2.4 12.2   92   639    7   MOLECULE: PROTEIN KINASE DOMAIN-CONTAINING PROTEIN;                  
89697:  wqu3-A  2.4  6.7  105   967   11   MOLECULE: PROBABLE SERINE/THREONINE-PROTEIN KINASE DDB_G029          
89698:  fp7o-A  2.4  4.2  112   218   10   MOLECULE: GLUTATHIONE TRANSFERASE;                                   
89699:  v4tb-A  2.4  9.1  133  1365    7   MOLECULE: HYPOTHETICAL_PROTEIN_-_CONSERVED;                          
89700:  lum6-A  2.4 13.6  111   961    6   MOLECULE: OS08G0412100 PROTEIN;                                      
89701:  lwg3-A  2.4  4.2  102   318    8   MOLECULE: UNCHARACTERIZED PROTEIN;                                   
89702:  obb3-A  2.4  8.6   86   196    2   MOLECULE: RNASE H DOMAIN-CONTAINING PROTEIN;                         
89703:  npz2-A  2.4 24.7   65   631    6   MOLECULE: PROBABLE ATP-DEPENDENT RNA HELICASE DDX53;                 
89704:  wtg7-A  2.4 10.1   82   542    4   MOLECULE: PHOSPHATIDYLINOSITOL 3-KINASE CATALYTIC SUBUNIT,           
89705:  oe2r-A  2.4  9.8  108   222    6   MOLECULE: UNCHARACTERIZED PROTEIN;                                   
89706:  ukp6-A  2.4  8.6   70   617    1   MOLECULE: GRAS DOMAIN-CONTAINING PROTEIN;                            
89707:  z7ch-A  2.4 11.9   71   581   10   MOLECULE: FAD-BINDING PCMH-TYPE DOMAIN-CONTAINING PROTEIN;           
89708:  s7jn-A  2.4 13.9   73   872    4   MOLECULE: CILIA- AND FLAGELLA-ASSOCIATED PROTEIN 58;                 
89709:  nmd0-A  2.4  4.4   75   531   12   MOLECULE: U-BOX DOMAIN-CONTAINING PROTEIN 73;                        
89710:  i6hi-A  2.4  9.8   98   226    2   MOLECULE: UNCHARACTERIZED PROTEIN;                                   
89711:  ijm9-A  2.4 12.0   97   229    7   MOLECULE: PHOSPHATIDYLETHANOLAMINE N-METHYLTRANSFERASE;              
89712:  cgn6-A  2.4 15.4  130   812    5   MOLECULE: UNCHARACTERIZED PROTEIN;                                   
89713:  ac1y-A  2.4 18.4  124   735    6   MOLECULE: PROTEIN RETICULATA-RELATED 5, CHLOROPLASTIC;               
89714:  ric8-A  2.4  4.4  113   567    4   MOLECULE: NEPRILYSIN METALLOPEPTIDASE FAMILY;                        
89715:  plu6-A  2.4  7.0   73   496    4   MOLECULE: BAH DOMAIN-CONTAINING PROTEIN;                             
89716:  gnk5-A  2.4 12.5   99   163    8   MOLECULE: OS10G0465300 PROTEIN;                                      
89717:  sq0k-A  2.4 13.5   95   980    4   MOLECULE: PHOSPHATIDYLINOSITOL N-ACETYGLUCOSAMINLYTRANSFERA          
89718:  hf2n-A  2.4 18.2  105   442    8   MOLECULE: PROBABLE SERINE/THREONINE-PROTEIN KINASE PBL17;            
89719:  yoo7-A  2.4  8.1   80   335    9   MOLECULE: MAGNESIUM TRANSPORTER PROTEIN 1;                           
89720:  q2td-A  2.4  4.4   69   212   13   MOLECULE: UNCHARACTERIZED PROTEIN;                                   
89721:  for6-A  2.4  9.0   52   179    8   MOLECULE: UNCHARACTERIZED PROTEIN;                                   
89722:  n4pj-A  2.4  6.5   73   109    7   MOLECULE: DNA-BINDING PROTEIN MJ0691;                                
89723:  t7sb-A  2.4  4.8  109  1018    5   MOLECULE: DNAJ HEAT SHOCK N-TERMINAL DOMAIN-CONTAINING PROT          
89724:  ty2n-A  2.4 10.9   73    93    3   MOLECULE: UNCHARACTERIZED PROTEIN;                                   
89725:  x1tl-A  2.4 24.2   81   952    6   MOLECULE: MISMATCH REPAIR PROTEIN MSH4, PUTATIVE;                    
89726:  so3q-A  2.4  8.9  109   573    4   MOLECULE: 60 KDA HEAT SHOCK PROTEIN, MITOCHONDRIAL;                  
89727:  k2bh-A  2.4 15.7  102   735    3   MOLECULE: DELTA-1-PYRROLINE-5-CARBOXYLATE SYNTHASE 2;                
89728:  dld5-A  2.4 17.8  103   392    7   MOLECULE: UNCHARACTERIZED PROTEIN;                                   
89729:  iim0-A  2.4 20.3  116  1076    3   MOLECULE: UNCHARACTERIZED PROTEIN;                                   
89730:  el8h-A  2.4  6.8  119   510    5   MOLECULE: MITOGEN-ACTIVATED PROTEIN KINASE KINASE KINASE 15          
89731:  o3nu-A  2.4 17.1  120   267    5   MOLECULE: PRE-MRNA-SPLICING FACTOR ISY-1;                            
89732:  c9rf-A  2.4 14.9   95  1529    3   MOLECULE: EXPRESSED PROTEIN;                                         
89733:  kp7b-A  2.4  6.4   71   624    3   MOLECULE: TRIPARTITE MOTIF-CONTAINING 80;                            
89734:  i1xq-A  2.4 10.9  104   767   10   MOLECULE: WALL-ASSOCIATED RECEPTOR KINASE-LIKE 8;                    
89735:  xk1k-A  2.4 12.1  110   956    5   MOLECULE: LEUCINE-RICH REPEAT PROTEIN KINASE FAMILY PROTEIN          
89736:  sj0b-A  2.4  9.7  126   325    8   MOLECULE: OLFACTORY RECEPTOR;                                        
89737:  q0gk-A  2.4  6.4  111   389    5   MOLECULE: UNCHARACTERIZED PROTEIN;                                   
89738:  f2ev-A  2.4 18.4   94   479    4   MOLECULE: PUTATIVE L-CYSTEINE DESULFHYDRASE 2;                       
89739:  sel9-A  2.4 12.6  129   312    5   MOLECULE: OLFACTORY RECEPTOR;                                        
89740:  hb8b-A  2.4  6.8  100   535   12   MOLECULE: T-COMPLEX PROTEIN 1 SUBUNIT BETA;                          
89741:  myf7-A  2.4 11.8   81   876    5   MOLECULE: ALANINE--TRNA LIGASE;                                      
89742:  g1mc-A  2.4 10.1   96  1257    8   MOLECULE: ATP-DEPENDENT DNA HELICASE;                                
89743:  m9ix-A  2.4  9.8  118   310    6   MOLECULE: OLFACTORY RECEPTOR;                                        
89744:  j4bx-A  2.4 25.2   86   772   13   MOLECULE: CYCLIC NUCLEOTIDE-BINDING DOMAIN-CONTAINING PROTE          
89745:  fvl2-A  2.4  5.2   89   180    7   MOLECULE: V-TYPE PROTON ATPASE SUBUNIT C''1;                         
89746:  ef5f-A  2.4 21.3   82  1281    6   MOLECULE: ATP PYROPHOSPHATE-LYASE;                                   
89747:  x8qe-A  2.4 10.8   84   480    6   MOLECULE: VACUOLAR FUSION PROTEIN CCZ1 HOMOLOG;                      
89748:  zyy7-A  2.4  4.3   65   502    3   MOLECULE: NUCLEAR-INTERACTING PARTNER OF ALK;                        
89749:  ch3k-A  2.4  8.7   75   293    5   MOLECULE: UNCHARACTERIZED PROTEIN;                                   
89750:  yxz3-A  2.4 15.9   87   659   10   MOLECULE: ZINC FINGER PROTEIN 304;                                   
89751:  lle2-A  2.4  6.9   74   463    7   MOLECULE: SOLUTE CARRIER FAMILY 52, RIBOFLAVIN TRANSPORTER,          
89752:  l7qf-A  2.4 31.2  111   800    3   MOLECULE: G PROTEIN-COUPLED RECEPTOR 156;                            
89753:  gdx4-A  2.4 10.7   88   434    6   MOLECULE: RHOMBOID-LIKE PROTEIN 9, CHLOROPLASTIC;                    
89754:  je7t-A  2.4  9.9   87   253    6   MOLECULE: UNCHARACTERIZED PROTEIN;                                   
89755:  i2qk-A  2.4 17.9   84   351    5   MOLECULE: UNCHARACTERIZED PROTEIN;                                   
89756:  rgm9-A  2.4  3.8  117   476    7   MOLECULE: NADPH OXIDASE ACTIVATOR 1;                                 
89757:  sk9h-A  2.4 19.9  105  1325    6   MOLECULE: ATP-BINDING CASSETTE SUBFAMILY C MEMBER 4;                 
89758:  hl9m-A  2.4 10.9  117   309    7   MOLECULE: OLFACTORY RECEPTOR;                                        
89759:  c1qm-A  2.4  8.1  112   365    6   MOLECULE: OS05G0299500 PROTEIN;                                      
89760:  bnw2-A  2.4  4.7   63    92    3   MOLECULE: PROGONADOLIBERIN-1;                                        
89761:  od3i-A  2.4 11.6   57   132    7   MOLECULE: PUTATIVE UNCHARACTERIZED PROTEIN DKFZP434L187;             
89762:  y4gv-A  2.4 11.2   67   307    4   MOLECULE: UNCHARACTERIZED PROTEIN;                                   
89763:  z4cj-A  2.4  6.1   64   160    9   MOLECULE: PROBABLE TRANSCRIPTIONAL REGULATORY PROTEIN;               
89764:  uf2w-A  2.4 15.7   86   532    5   MOLECULE: CHONDROITIN SULFATE N-ACETYLGALACTOSAMINYLTRANSFE          
89765:  v6to-A  2.4  5.4   79   305   13   MOLECULE: S4 RNA-BINDING DOMAIN-CONTAINING PROTEIN;                  
89766:  f8td-A  2.4  5.3  139   311    6   MOLECULE: OLFACTORY RECEPTOR 4D10;                                   
89767:  jlf9-A  2.4  4.5  135   349    6   MOLECULE: SERPENTINE RECEPTOR, CLASS H;                              
89768:  v1hs-A  2.4  6.3   98   800    5   MOLECULE: RECEPTOR-LIKE SERINE/THREONINE-PROTEIN KINASE;             
89769:  r7am-A  2.4  7.3   86   497    9   MOLECULE: TRIPARTITE MOTIF-CONTAINING 109;                           
89770:  rrb7-A  2.4  7.7  102   291    9   MOLECULE: GALECTIN;                                                  
89771:  z1mr-A  2.4  9.6  122   313    3   MOLECULE: OLFACTORY RECEPTOR;                                        
89772:  u3az-A  2.4 18.5   84   734    6   MOLECULE: HAT TRANSPOSON SUPERFAMILY PROTEIN;                        
89773:  ns4a-A  2.4  5.3   95   264    4   MOLECULE: UNCHARACTERIZED PROTEIN;                                   
89774:  e5ci-A  2.4  5.5   90   943    8   MOLECULE: LEUCINE-RICH REPEAT PROTEIN KINASE FAMILY PROTEIN          
89775:  yzw9-A  2.4  7.5   55   167    4   MOLECULE: UNCHARACTERIZED PROTEIN;                                   
89776:  lr5c-A  2.4  3.3   43   177    9   MOLECULE: PHYTOCYANIN DOMAIN-CONTAINING PROTEIN;                     
89777:  tbe9-A  2.4 13.8   93  1402    3   MOLECULE: BACULOVIRAL IAP REPEAT-CONTAINING PROTEIN 1G;              
89778:  cy6n-A  2.4  5.6   73   237    7   MOLECULE: 37S RIBOSOMAL PROTEIN S17, MITOCHONDRIAL;                  
89779:  a8sn-A  2.4  5.8   65   123    5   MOLECULE: UNCHARACTERIZED PROTEIN;                                   
89780:  p4ox-A  2.4 11.4   75   372    9   MOLECULE: RIFIN;                                                     
89781:  y8hv-A  2.4  7.3  120   493    9   MOLECULE: ADHESION G PROTEIN-COUPLED RECEPTOR E7;                    
89782:  eym8-A  2.4 11.7  136  1942    3   MOLECULE: UNCHARACTERIZED PROTEIN;                                   
89783:  co5t-A  2.4  9.9  100   276    7   MOLECULE: UNCHARACTERIZED PROTEIN;                                   
89784:  sf2j-A  2.4 10.2   77   420    5   MOLECULE: UNCHARACTERIZED PROTEIN;                                   
89785:  k2ye-A  2.4 17.3   75  1006    5   MOLECULE: UNCHARACTERIZED PROTEIN;                                   
89786:  h2cj-A  2.4  9.3   65   237    6   MOLECULE: UNCHARACTERIZED PROTEIN;                                   
89787:  pw3d-A  2.4 12.9   71   276   10   MOLECULE: KRUPPEL-LIKE FACTOR 6B;                                    
89788:  ct9f-A  2.4 12.4   89   260    7   MOLECULE: RING-TYPE DOMAIN-CONTAINING PROTEIN;                       
89789:  wy7c-A  2.4 15.8   87   576   11   MOLECULE: UNCHARACTERIZED PROTEIN;                                   
89790:  cu3o-A  2.4 16.6  109   441    6   MOLECULE: MUCIN-ASSOCIATED SURFACE PROTEIN (MASP), PUTATIVE          
89791:  hps2-A  2.4 12.9   96   237    9   MOLECULE: RAS MODIFICATION PROTEIN ERF4;                             
89792:  lcz3-A  2.4 18.2   93   199    5   MOLECULE: NUCLEAR TRANSCRIPTION FACTOR Y SUBUNIT C-2;                
89793:  b6gr-A  2.4  8.8   71   221    7   MOLECULE: DNA-DIRECTED RNA POLYMERASE II SUBUNIT RPB4;               
89794:  jt5w-A  2.4  9.5   89   154    9   MOLECULE: HYPOTHETICAL_PROTEIN_-_CONSERVED;                          
89795:  v9mv-A  2.4  9.5  122   966    6   MOLECULE: ATP-DEPENDENT DNA HELICASE;                                
89796:  un8o-A  2.4 10.2   93   220    4   MOLECULE: OS09G0336400 PROTEIN;                                      
89797:  civ0-A  2.4 24.3   82  1001    6   MOLECULE: ANKYRIN REPEAT DOMAIN-CONTAINING PROTEIN 35;               
89798:  mk2d-A  2.4  8.5  107   318    8   MOLECULE: APO DOMAIN-CONTAINING PROTEIN;                             
89799:  vu5w-A  2.4  3.3   52    70   12   MOLECULE: J DOMAIN-CONTAINING PROTEIN;                               
89800:  wex2-A  2.4 16.9   92   331    7   MOLECULE: UNCHARACTERIZED PROTEIN;                                   
89801:  gle8-A  2.4 13.5   85   368    9   MOLECULE: UNCHARACTERIZED PROTEIN;                                   
89802:  wu2x-A  2.4  4.1   83   236    5   MOLECULE: UNCHARACTERIZED PROTEIN;                                   
89803:  jnt8-A  2.4  5.1  138   489    7   MOLECULE: DUF1624 DOMAIN-CONTAINING PROTEIN;                         
89804:  yhd3-A  2.4  4.3   87   257    0   MOLECULE: AT1G22750 PROTEIN;                                         
89805:  occ4-A  2.4  6.1   79   434    6   MOLECULE: ENOYL-COA HYDRATASE;                                       
89806:  egn8-A  2.4 12.6   79   748    9   MOLECULE: SERINE/THREONINE-PROTEIN KINASE CG17528;                   
89807:  ar4m-A  2.4  4.2  121   648    4   MOLECULE: PTS SYSTEM N-ACETYLGLUCOSAMINE-SPECIFIC EIICBA CO          
89808:  l6ey-A  2.4  3.7   83   281    2   MOLECULE: MICROTUBULE-ASSOCIATED PROTEIN RP/EB FAMILY MEMBE          
89809:  l2gt-A  2.4  7.0   65    89    3   MOLECULE: OS07G0274400 PROTEIN;                                      
89810:  viq9-A  2.4 14.6   92   215    5   MOLECULE: HYDROLASE, HALOACID DEHALOGENASE-LIKE;                     
89811:  xr6d-A  2.4  7.9   78   229    6   MOLECULE: MECKEL SYNDROME 1 (MKS1)-RELATED;                          
89812:  go6h-A  2.4 13.2  121   312    6   MOLECULE: OLFACTORY RECEPTOR;                                        
89813:  gi3j-A  2.4  4.3   59   103   10   MOLECULE: UNCHARACTERIZED PROTEIN;                                   
89814:  r9pj-A  2.4  4.6  105   225   13   MOLECULE: CELL CYCLE ASSOCIATED PROTEIN MOB1, PUTATIVE;              
89815:  nfj5-A  2.4 18.3   86   483    7   MOLECULE: UNCHARACTERIZED PROTEIN;                                   
89816:  qs7t-A  2.4 22.1   84   281    4   MOLECULE: KH DOMAIN-CONTAINING PROTEIN;                              
89817:  j8vx-A  2.4 11.9   85   525    2   MOLECULE: ZINC FINGER PROTEIN 82;                                    
89818:  o6zl-A  2.4 21.6  115   648    3   MOLECULE: NODULIN-LIKE/MAJOR_FACILITATOR_SUPERFAMILY_-_PUTA          
89819:  lwd1-A  2.4  8.8  100   584    4   MOLECULE: UNCHARACTERIZED PROTEIN;                                   
89820:  oxt4-A  2.4  4.6   77   415   10   MOLECULE: DYNEIN ASSEMBLY FACTOR WITH WDR REPEAT DOMAINS 1;          
89821:  p7eh-A  2.4 15.5   98   381    6   MOLECULE: OS12G0245000 PROTEIN;                                      
89822:  zht2-A  2.4 28.9  109   534    8   MOLECULE: CYSTEINE/SERINE-RICH NUCLEAR PROTEIN 2;                    
89823:  vm2d-A  2.4  7.3   73   253    8   MOLECULE: FGFR1 ONCOGENE PARTNER 2;                                  
89824:  ktd1-A  2.4  8.4   71   809    6   MOLECULE: GRAS DOMAIN-CONTAINING PROTEIN;                            
89825:  djo8-A  2.4  3.7   51   619    8   MOLECULE: CDT1 DOMAIN-CONTAINING PROTEIN;                            
89826:  spe8-A  2.4  5.9   74   186    5   MOLECULE: UNCHARACTERIZED PROTEIN;                                   
89827:  jfm2-A  2.4  5.2   47   646    4   MOLECULE: POLYADENYLATE-BINDING PROTEIN;                             
89828:  lvt3-A  2.4 11.5   77   140    8   MOLECULE: OS12G0438900 PROTEIN;                                      
89829:  nk8h-A  2.4  6.1   81   456    2   MOLECULE: GLUTAMATE DEHYDROGENASE;                                   
89830:  mnn9-A  2.4 17.2   98   671    9   MOLECULE: FORKHEAD BOX P4;                                           
89831:  u0lu-A  2.4 21.4   63   115    3   MOLECULE: MCAK-LIKE KINESIN, PUTATIVE;                               
89832:  z2dl-A  2.4 17.7  100   409    4   MOLECULE: TRANSCRIPTIONAL ENHANCER FACTOR TEF-5;                     
89833:  r6id-A  2.4 10.6   69   216    4   MOLECULE: OS02G0820500 PROTEIN;                                      
89834:  s7ff-A  2.4 21.8  101  1624   11   MOLECULE: HYPOTHETICAL_PROTEIN_-_CONSERVED;                          
89835:  vqn7-A  2.4 15.5  110   620    7   MOLECULE: UNCHARACTERIZED PROTEIN;                                   
89836:  mle5-A  2.4  4.4   86   227    5   MOLECULE: UNCHARACTERIZED PROTEIN;                                   
89837:  meg0-A  2.4 12.4   89   935    8   MOLECULE: UNCHARACTERIZED PROTEIN;                                   
89838:  zv1g-A  2.4 14.1  123   600    8   MOLECULE: PROTEIN NRT1/ PTR FAMILY 6.3;                              
89839:  fgc6-A  2.4 18.8   96   608    5   MOLECULE: PROTEIN ROOT UVB SENSITIVE 1, CHLOROPLASTIC;               
89840:  qxi8-A  2.4 19.8  118  1817    4   MOLECULE: RAB-GTPASE-TBC_DOMAIN_CONTAINING_PROTEIN_-_PUTATI          
89841:  fw9b-A  2.4  7.5   64   221    5   MOLECULE: UNCHARACTERIZED PROTEIN;                                   
89842:  f8ne-A  2.4  4.5  130   357    5   MOLECULE: ARM REPEAT SUPERFAMILY PROTEIN;                            
89843:  kvw4-A  2.4  3.9   56    99    9   MOLECULE: UNCHARACTERIZED PROTEIN;                                   
89844:  ck1d-A  2.4 13.9  121   740    5   MOLECULE: ARF-GAP WITH COILED-COIL, ANK REPEAT AND PH DOMAI          
89845:  yj3b-A  2.4  4.3   87   481    7   MOLECULE: MOLYBDATE-ANION TRANSPORTER;                               
89846:  y7gv-A  2.4 11.7  129   329    8   MOLECULE: VOMERONASAL TYPE-1 RECEPTOR 42;                            
89847:  k6fd-A  2.4 10.9  109   704   14   MOLECULE: VACUOLAR PROTEIN SORTING-ASSOCIATED PROTEIN 1;             
89848:  af2a-A  2.4  4.3  130   312    6   MOLECULE: OLFACTORY RECEPTOR;                                        
89849:  a5qf-A  2.4  4.8   49   226    6   MOLECULE: PRKCSH-LIKE DOMAIN-CONTAINING PROTEIN;                     
89850:  mrb8-A  2.4 12.1  109   339    7   MOLECULE: NB-ARC DOMAIN-CONTAINING PROTEIN;                          
89851:  bbf3-A  2.4  8.8   87   281   10   MOLECULE: UNCHARACTERIZED PROTEIN;                                   
89852:  cm5v-A  2.4 14.4   74   426    8   MOLECULE: EG:BACR7A4.16 PROTEIN;                                     
89853:  yu0i-A  2.4 22.1  106   378    5   MOLECULE: UNCHARACTERIZED PROTEIN;                                   
89854:  e5ym-A  2.4 11.6   71   574   10   MOLECULE: OS06G0228900 PROTEIN;                                      
89855:  p6ng-A  2.4  8.8  109   302    7   MOLECULE: VOMERONASAL TYPE-1 RECEPTOR;                               
89856:  ku3u-A  2.4 32.4  102   852    7   MOLECULE: KINESIN-LIKE PROTEIN KIF18B;                               
89857:  rel7-A  2.4 26.3   88  1224    5   MOLECULE: EUKARYOTIC TRANSLATION INITIATION FACTOR 5B;               
89858:  qdu4-A  2.4 10.1  120   312    5   MOLECULE: PUTATIVE OLFACTORY RECEPTOR 10D3;                          
89859:  t4qb-A  2.4 10.7   99  1073    6   MOLECULE: STRUCTURAL MAINTENANCE OF CHROMOSOMES PROTEIN 5;           
89860:  gw2s-A  2.4  6.4  109   532    6   MOLECULE: BLOODTHIRSTY-RELATED GENE FAMILY, MEMBER 26;               
89861:  db6z-A  2.4  8.8  102   805    6   MOLECULE: RECEPTOR-LIKE SERINE/THREONINE-PROTEIN KINASE;             
89862:  tgu5-A  2.4 23.2   95  1793    6   MOLECULE: TRANSPOSON TY1-H GAG-POL POLYPROTEIN;                      
89863:  a5we-A  2.4 13.8   98   401    8   MOLECULE: GALECTIN;                                                  
89864:  vd2e-A  2.4  8.5  121   311    8   MOLECULE: VOMERONASAL TYPE-1 RECEPTOR;                               
89865:  ve8y-A  2.4 15.2  110   348    8   MOLECULE: PALMITOYLTRANSFERASE;                                      
89866:  bjx6-A  2.4 22.9   92   170   11   MOLECULE: FAMILY WITH SEQUENCE SIMILARITY 209;                       
89867:  mm3h-A  2.4  7.8   87   618    7   MOLECULE: POLY(A)-SPECIFIC RIBONUCLEASE PARN-LIKE;                   
89868:  gl5n-A  2.4 14.3   93   206    4   MOLECULE: UNCHARACTERIZED PROTEIN;                                   
89869:  jg0d-A  2.4 11.1  128   312    5   MOLECULE: OLFACTORY RECEPTOR;                                        
89870:  aj2x-A  2.4  4.5  111   416    7   MOLECULE: PTS SYSTEM SUCROSE-SPECIFIC IIBC COMPONENT, PUTAT          
89871:  ep4m-A  2.4 16.3   88   368    5   MOLECULE: PUB_DOMAIN_CONTAINING_PROTEIN_-_PUTATIVE;                  
89872:  d6jl-A  2.4  4.6   80   341    4   MOLECULE: PROTEIN KINASE DOMAIN-CONTAINING PROTEIN;                  
89873:  kmi8-A  2.4 23.8   86   669    8   MOLECULE: ADDUCIN 2 (BETA);                                          
89874:  ho4v-A  2.4 16.7   96   134    6   MOLECULE: UNCHARACTERIZED PROTEIN;                                   
89875:  irm0-A  2.4  7.8   58   302    3   MOLECULE: OS02G0315200 PROTEIN;                                      
89876:  y9li-A  2.4 14.2  117   308    6   MOLECULE: OLFACTORY RECEPTOR 2D2;                                    
89877:  xt0w-A  2.4 12.0  108   411    6   MOLECULE: UNCHARACTERIZED PROTEIN;                                   
89878:  w1fu-A  2.4  8.2   89   339    9   MOLECULE: RIFIN;                                                     
89879:  bgs2-A  2.4  5.8   91   243    3   MOLECULE: GTP CYCLOHYDROLASE 1;                                      
89880:  icw5-A  2.4  6.9   79   183    6   MOLECULE: OS07G0108500 PROTEIN;                                      
89881:  v2lq-A  2.4 11.7  125   408    2   MOLECULE: G_PROTEIN_RECEP_F1_2 DOMAIN-CONTAINING PROTEIN;            
89882:  k2yu-A  2.4 15.2   90   835    6   MOLECULE: TRANSCRIPTION INTERMEDIARY FACTOR 1-BETA;                  
89883:  g5eq-A  2.4  5.9   53   294    2   MOLECULE: HYPOTHETICAL_PROTEIN_-_CONSERVED;                          
89884:  mi0d-A  2.4 17.0  104  1192    1   MOLECULE: PROTEIN PHOSPHATASE 2, REGULATORY SUBUNIT B'', AL          
89885:  x9id-A  2.4 11.6   74   153    5   MOLECULE: SECOLOGANIN SYNTHASE;                                      
89886:  xyb2-A  2.4 15.8   82   583    7   MOLECULE: L-GALACTONO-1,4-LACTONE DEHYDROGENASE 2, MITOCHON          
89887:  ei2k-A  2.4 11.3   82   406    6   MOLECULE: HOMOCYSTEINE-RESPONSIVE ENDOPLASMIC RETICULUM-RES          
89888:  q8pd-A  2.4  9.2   79   110   10   MOLECULE: PHI MU50B-LIKE PROTEIN;                                    
89889:  eb1s-A  2.4 12.7   91   262   14   MOLECULE: UNCHARACTERIZED PROTEIN RV3400;                            
89890:  h5wq-A  2.4 11.1  100  1020    7   MOLECULE: LIM AND CALPONIN HOMOLOGY DOMAINS 1B;                      
89891:  qey0-A  2.4  7.3   88   192    3   MOLECULE: HVA22-LIKE PROTEIN;                                        
89892:  y4qf-A  2.4 13.4   97   566   10   MOLECULE: CHONDROITIN SULFATE PROTEOGLYCAN 5;                        
89893:  h6bh-A  2.4  3.7   72   515   10   MOLECULE: INTEGRATOR COMPLEX SUBUNIT 14;                             
89894:  lx4z-A  2.4  5.2  116   718    8   MOLECULE: ORIGIN OF REPLICATION COMPLEX SUBUNIT 3;                   
89895:  jb6k-A  2.4 16.3  107   590    7   MOLECULE: MELANOPHILIN;                                              
89896:  sdt4-A  2.4 12.3   76   287    7   MOLECULE: UNCHARACTERIZED PROTEIN;                                   
89897:  bzh0-A  2.4 14.4  108   836    9   MOLECULE: NA_H_EXCHANGER DOMAIN-CONTAINING PROTEIN;                  
89898:  s6dg-A  2.4 21.1  109   888    5   MOLECULE: LEUKOCYTE TYROSINE KINASE RECEPTOR;                        
89899:  os1l-A  2.4  8.1   69   109   10   MOLECULE: AA_TRANS DOMAIN-CONTAINING PROTEIN;                        
89900:  drg9-A  2.4  7.0  103   500    4   MOLECULE: EUKARYOTIC ASPARTYL PROTEASE FAMILY PROTEIN;               
89901:  say4-A  2.4  6.4   85   210    5   MOLECULE: TBC1 DOMAIN FAMILY MEMBER 28;                              
89902:  dxc6-A  2.4 16.5   84   455    7   MOLECULE: UNCHARACTERIZED PROTEIN C1A6.01C;                          
89903:  d7dg-A  2.4 16.4   87   104    6   MOLECULE: UNCHARACTERIZED PROTEIN;                                   
89904:  hv2n-A  2.4  9.6  102   518    7   MOLECULE: MELANOPHILIN A;                                            
89905:  z2li-A  2.4 28.8  108   260    5   MOLECULE: UNCHARACTERIZED PROTEIN;                                   
89906:  p7ji-A  2.4 16.3   88   268    5   MOLECULE: UNCHARACTERIZED PROTEIN;                                   
89907:  m0cf-A  2.4  4.9   59  1937    2   MOLECULE: PROTEIN-TYROSINE-PHOSPHATASE;                              
89908:  u3kl-A  2.4  7.8  100   428    5   MOLECULE: RUN DOMAIN-CONTAINING PROTEIN 3A;                          
89909:  nl1v-A  2.4 10.1  105   764    8   MOLECULE: S-ACYLTRANSFERASE;                                         
89910:  hxz4-A  2.4  9.2   66    96    8   MOLECULE: UNCHARACTERIZED PROTEIN;                                   
89911:  l6ef-A  2.4  4.9  107   262    2   MOLECULE: STEROID 5-ALPHA-REDUCTASE DET2;                            
89912:  tug4-A  2.4 12.9   67    94   12   MOLECULE: OS06G0679900 PROTEIN;                                      
89913:  oej3-A  2.4  4.0  130   645    8   MOLECULE: UNCHARACTERIZED PROTEIN;                                   
89914:  fqh4-A  2.4  8.0   87   175    3   MOLECULE: INHIBITOR_I29 DOMAIN-CONTAINING PROTEIN;                   
89915:  cms6-A  2.4 11.0  141   781   10   MOLECULE: ADHERENS JUNCTION PROTEIN P120;                            
89916:  ybj3-A  2.4  5.3  129   504    7   MOLECULE: OSJNBA0084A10.13 PROTEIN;                                  
89917:  bc9w-A  2.4  6.3  115   983    6   MOLECULE: UPF0746 PROTEIN DDB_G0280809;                              
89918:  vft7-A  2.4  3.8   64   502    3   MOLECULE: ZINC FINGER, C3HC-TYPE-CONTAINING 1;                       
89919:  d9nn-A  2.4 11.6   94   323    9   MOLECULE: OS02G0788800 PROTEIN;                                      
89920:  yk3o-A  2.4  6.2   72   456    7   MOLECULE: LATE EMBRYOGENESIS ABUNDANT DOMAIN-CONTAINING PRO          
89921:  lpd6-A  2.4 14.4  102   411    7   MOLECULE: UNCHARACTERIZED PROTEIN;                                   
89922:  r2oz-A  2.4 11.0   57   233    4   MOLECULE: DUF1279 DOMAIN-CONTAINING PROTEIN;                         
89923:  ecx6-A  2.4 12.8   99   494    5   MOLECULE: COILED-COIL DOMAIN-CONTAINING PROTEIN 181;                 
89924:  wm3a-A  2.4  5.8   79  1132    8   MOLECULE: OS02G0211600 PROTEIN;                                      
89925:  h3tr-A  2.4 11.5   76   209    4   MOLECULE: OS05G0290300 PROTEIN;                                      
89926:  lp6c-A  2.4 16.0  121   472    6   MOLECULE: LYSOPHOSPHOLIPID ACYLTRANSFERASE 7;                        
89927:  r9vp-A  2.4 16.7  118  1270    5   MOLECULE: ABC TRANSPORTER A FAMILY MEMBER 7;                         
89928:  ux6u-A  2.4 12.7  113   298    9   MOLECULE: CHOLESTEROL 25-HYDROXYLASE;                                
89929:  zo4v-A  2.4  8.2   55   349    2   MOLECULE: KINASE-LIKE PROTEIN;                                       
89930:  pzr7-A  2.4 26.0   83  2388   10   MOLECULE: HYBRID SIGNAL TRANSDUCTION HISTIDINE KINASE M;             
89931:  hd4n-A  2.4  6.1   88   548    7   MOLECULE: UNCHARACTERIZED PROTEIN;                                   
89932:  i2fz-A  2.4  4.3  105  1128   10   MOLECULE: UBC CORE DOMAIN-CONTAINING PROTEIN;                        
89933:  p9im-A  2.4  4.6  104   424    8   MOLECULE: UNCHARACTERIZED PROTEIN;                                   
89934:  xf0b-A  2.4  4.2   56   134    2   MOLECULE: OS03G0802000 PROTEIN;                                      
89935:  bq7a-A  2.4  4.4   88   350    2   MOLECULE: METHIONINE AMINOPEPTIDASE;                                 
89936:  ir7y-A  2.4 24.7   87   265    2   MOLECULE: UNCHARACTERIZED PROTEIN;                                   
89937:  d7wq-A  2.4  4.4  104   218    9   MOLECULE: THYMIDYLATE KINASE;                                        
89938:  jz5d-A  2.4  9.1  125   308    8   MOLECULE: OLFACTORY RECEPTOR;                                        
89939:  h2ax-A  2.4 12.6  124   330    8   MOLECULE: OLFACTORY RECEPTOR 11H6;                                   
89940:  wxn5-A  2.4  4.4  102   484    2   MOLECULE: PALMITOYLTRANSFERASE ZDHHC1;                               
89941:  ljf0-A  2.4  4.3  128   494    9   MOLECULE: ENDOGLUCANASE 22;                                          
89942:  s8rz-A  2.4  4.9   67   112    6   MOLECULE: DDE_3 DOMAIN-CONTAINING PROTEIN;                           
89943:  bp7r-A  2.4  5.2   90   283    1   MOLECULE: OS09G0564000 PROTEIN;                                      
89944:  enp6-A  2.4  4.8  109   757    5   MOLECULE: RECEPTOR PROTEIN KINASE-LIKE PROTEIN AT4G34220;            
89945:  xo0p-A  2.4  9.7   94   511   11   MOLECULE: OS06G0172000 PROTEIN;                                      
89946:  tsq3-A  2.4 15.3  105   393    4   MOLECULE: PUTATIVE NUCLEOSOME ASSEMBLY PROTEIN C364.06;              
89947:  l6zm-A  2.4  7.0  106  1158    4   MOLECULE: SI:CH211-266C8.1;                                          
89948:  u1hc-A  2.4 13.5   72  1400    3   MOLECULE: CENTROSOME-ASSOCIATED PROTEIN 350;                         
89949:  eqi4-A  2.4 23.6  115   627    4   MOLECULE: PROTON PUMP-INTERACTOR BIP103;                             
89950:  qb6r-A  2.4 13.4   92   149   10   MOLECULE: UNCHARACTERIZED PROTEIN;                                   
89951:  dcs4-A  2.4 13.5  125   392    5   MOLECULE: SUGAR EFFLUX TRANSPORTER A;                                
89952:  ca1f-A  2.4 11.2   68   323    7   MOLECULE: AUTOPHAGY-RELATED PROTEIN 11;                              
89953:  ue0a-A  2.4 10.3   95   318    3   MOLECULE: FCP1 HOMOLOGY DOMAIN-CONTAINING PROTEIN;                   
89954:  er5g-A  2.4 19.9  106   873    4   MOLECULE: SPOC DOMAIN / TRANSCRIPTION ELONGATION FACTOR S-I          
89955:  mkg2-A  2.4 14.0   98   180    8   MOLECULE: UNCHARACTERIZED PROTEIN;                                   
89956:  c9kh-A  2.4 17.6  104   601   11   MOLECULE: AT2G39210/T16B24.15;                                       
89957:  lr0q-A  2.4  4.3  119   311   11   MOLECULE: OLFACTORY RECEPTOR;                                        
89958:  y8kw-A  2.4 13.4   89   200    7   MOLECULE: X GLOBIN;                                                  
89959:  zbm5-A  2.4  9.0   70   115    7   MOLECULE: UNCHARACTERIZED PROTEIN;                                   
89960:  lmn0-A  2.4  4.3  119   270    8   MOLECULE: THYMIDINE KINASE 2, MITOCHONDRIAL;                         
89961:  nqi3-A  2.4  6.0  129   801    9   MOLECULE: UNCHARACTERIZED PROTEIN;                                   
89962:  sp5t-A  2.4  4.9   70   137    7   MOLECULE: OS09G0482840 PROTEIN;                                      
89963:  k8lr-A  2.4  7.6   88   837    9   MOLECULE: E3 UBIQUITIN-PROTEIN LIGASE BRE-1;                         
89964:  qi3b-A  2.4 18.3  107   494    9   MOLECULE: WD REPEAT DOMAIN 37;                                       
89965:  t0jx-A  2.4  7.7  101  1007    5   MOLECULE: PROTEIN KINASE DOMAIN-CONTAINING PROTEIN;                  
89966:  dul8-A  2.4 13.5   69   256   10   MOLECULE: PROTEASOME SUBUNIT ALPHA TYPE;                             
89967:  f2it-A  2.4 12.7   75   401    9   MOLECULE: PROTEIN KINASE, PUTATIVE;                                  
89968:  tw1u-A  2.4  8.7  125   323    6   MOLECULE: OLFACTORY RECEPTOR;                                        
89969:  xcp2-A  2.4  4.1  100   300    8   MOLECULE: PALMITOYLTRANSFERASE;                                      
89970:  im3b-A  2.4  8.7   88   822   13   MOLECULE: SERINE/THREONINE-PROTEIN KINASE KIN-29;                    
89971:  skj4-A  2.4  4.8   71   445    7   MOLECULE: DDB1- AND CUL4-ASSOCIATED FACTOR 13;                       
89972:  ozz1-A  2.4  4.4   64   129    6   MOLECULE: PHOSPHATIDYLINOSITOL KINASE DOMAIN PROTEIN, PUTAT          
89973:  jdt0-A  2.4  6.7  138  1098    5   MOLECULE: CONTACTIN-5;                                               
89974:  n7px-A  2.4  3.9  120   590    7   MOLECULE: UNCHARACTERIZED PROTEIN;                                   
89975:  mg1k-A  2.4  3.0   60   516   10   MOLECULE: COILED-COIL DOMAIN-CONTAINING PROTEIN 82;                  
89976:  sg9g-A  2.4 15.4   98   299    4   MOLECULE: PROTEIN KINASE DOMAIN-CONTAINING PROTEIN;                  
89977:  pk3c-A  2.4  2.6   51   180   10   MOLECULE: HYPOTHETICAL PROTEIN LOC686031;                            
89978:  zj6l-A  2.4  5.1   59   831    2   MOLECULE: RECEPTOR-TYPE TYROSINE-PROTEIN PHOSPHATASE ALPHA;          
89979:  h5ca-A  2.4  8.0   83   475    5   MOLECULE: UNCHARACTERIZED PROTEIN;                                   
89980:  hq6m-A  2.4 15.2  108   492    8   MOLECULE: BIFUNCTIONAL PURINE BIOSYNTHESIS PROTEIN PURH;             
89981:  oll2-A  2.4  4.5  103   506   11   MOLECULE: MITOGEN-ACTIVATED PROTEIN KINASE;                          
89982:  pj8u-A  2.4 12.0  104   635    5   MOLECULE: RE36140P;                                                  
89983:  gdo2-A  2.4 13.1   79   186    4   MOLECULE: OS05G0149300 PROTEIN;                                      
89984:  dej6-A  2.4  9.6  127   308   11   MOLECULE: OLFACTORY RECEPTOR;                                        
89985:  coy4-A  2.4 15.4   79   351    8   MOLECULE: RIFIN;                                                     
89986:  u1lw-A  2.4  6.2   63   113   13   MOLECULE: UNCHARACTERIZED PROTEIN;                                   
89987:  liy2-A  2.4 17.8   92   543    9   MOLECULE: DNA PRIMASE LARGE SUBUNIT;                                 
89988:  o4yn-A  2.4  9.8   67   515    6   MOLECULE: GH01188P;                                                  
89989:  f0vq-A  2.4  7.2   82    97    9   MOLECULE: UNCHARACTERIZED PROTEIN;                                   
89990:  byr9-A  2.4  8.4   75   113    9   MOLECULE: UNCHARACTERIZED PROTEIN;                                   
89991:  fbh3-A  2.4  3.4   74   540    1   MOLECULE: COPINE III;                                                
89992:  poi7-A  2.4  9.7  126   318   10   MOLECULE: OLFACTORY RECEPTOR;                                        
89993:  q9jj-A  2.4 11.0  125   316    8   MOLECULE: OLFACTORY RECEPTOR;                                        
89994:  hk7j-A  2.4 12.5  134   321    9   MOLECULE: OLFACTORY RECEPTOR;                                        
89995:  gzn3-A  2.4 14.5  119   340    8   MOLECULE: SERPENTINE RECEPTOR, CLASS I;                              
89996:  u4tv-A  2.4 17.6   86   636    7   MOLECULE: FI17352P1;                                                 
89997:  t2yx-A  2.4  5.8   96   259    5   MOLECULE: PROTEIN KINASE DOMAIN-CONTAINING PROTEIN;                  
89998:  bqw3-A  2.4 14.9   98  2195    8   MOLECULE: SI:CH211-212K18.4;                                         
89999:  yiz7-A  2.4  5.6   61   171    2   MOLECULE: UNCHARACTERIZED PROTEIN;                                   
90000:  r9ta-A  2.4 19.0   84   973    4   MOLECULE: DUF4378 DOMAIN-CONTAINING PROTEIN;                         
90001:  h7ss-A  2.4  9.0  156  1016    2   MOLECULE: PRIMARY SEPTUM ENDO-1,3(4)-BETA-GLUCANASE;                 
90002:  kpd8-A  2.4 18.2   83   303    8   MOLECULE: STEVOR;                                                    
90003:  t3ar-A  2.4  4.7  164  1190    7   MOLECULE: PLAKOPHILIN-4;                                             
90004:  x7mv-A  2.4 10.2  111   516    6   MOLECULE: WD_REPEATS_REGION DOMAIN-CONTAINING PROTEIN;               
90005:  lq5c-A  2.4 11.9   73   315    5   MOLECULE: HISTONE-LYSINE N-METHYLTRANSFERASE ATXR3;                  
90006:  gnx8-A  2.4  8.9  114   316    5   MOLECULE: OLFACTORY RECEPTOR;                                        
90007:  rh8o-A  2.4 10.2  104   385    5   MOLECULE: SPINDLE POLE BODY COMPONENT KRE28;                         
90008:  pto5-A  2.4 10.0  110   323   14   MOLECULE: PROBABLE MITOCHONDRIAL THIAMINE PYROPHOSPHATE CAR          
90009:  smv0-A  2.4  3.5   43   470    9   MOLECULE: FES CLUSTER ASSEMBLY PROTEIN SUFB;                         
90010:  io5v-A  2.4  5.3   53    76    8   MOLECULE: UNCHARACTERIZED PROTEIN RV2087;                            
90011:  f9em-A  2.4 10.9   94   523    7   MOLECULE: SIGNAL PEPTIDE PEPTIDASE-LIKE 2A;                          
90012:  ioy9-A  2.4  4.5   62   410    5   MOLECULE: UNCHARACTERIZED PROTEIN;                                   
90013:  qf7m-A  2.4  2.7   46    50    9   MOLECULE: UNCHARACTERIZED PROTEIN, ISOFORM A;                        
90014:  mmb5-A  2.4  8.4   86   348    8   MOLECULE: CALCIUM HOMEOSTASIS MODULATOR 1;                           
90015:  dqh1-A  2.4  9.1   60   206    2   MOLECULE: OS04G0102600 PROTEIN;                                      
90016:  mc5q-A  2.4 12.9  133   321    6   MOLECULE: OLFACTORY RECEPTOR 5V1;                                    
90017:  c8td-A  2.4 11.1  121   337    7   MOLECULE: VOMERONASAL TYPE-1 RECEPTOR;                               
90018:  ej1b-A  2.4  4.5  135   312    7   MOLECULE: OLFACTORY RECEPTOR;                                        
90019:  v1pg-A  2.4  4.1  122   310    6   MOLECULE: OLFACTORY RECEPTOR;                                        
90020:  g8jo-A  2.4  3.9  101   602    7   MOLECULE: IRK-INTERACTING PROTEIN;                                   
90021:  z7kk-A  2.4 16.6  121   499    5   MOLECULE: DIHYDROLIPOYL DEHYDROGENASE;                               
90022:  j2jb-A  2.4  5.3  115   482   10   MOLECULE: DNA-DIRECTED RNA POLYMERASE I SUBUNIT RPA49;               
90023:  hm0a-A  2.4 11.1   69   694    7   MOLECULE: OS06G0565000 PROTEIN;                                      
90024:  vku5-A  2.4 10.6   71    79    1   MOLECULE: PLANT THIONIN FAMILY PROTEIN;                              
90025:  it8q-A  2.4  6.4  135   421    8   MOLECULE: UNCHARACTERIZED PROTEIN;                                   
90026:  gj0v-A  2.4 10.3   88   213    6   MOLECULE: OS07G0631700 PROTEIN;                                      
90027:  ohf2-A  2.4 13.1  112   746   11   MOLECULE: ANOCTAMIN;                                                 
90028:  cv5h-A  2.4 13.4  105   459    5   MOLECULE: MYCOTHIONE REDUCTASE;                                      
90029:  f9fz-A  2.4 11.3   89   991    4   MOLECULE: GLUTAMATE RECEPTOR 1;                                      
90030:  vit9-A  2.4 25.0  110   469    5   MOLECULE: SWIB DOMAIN-CONTAINING PROTEIN;                            
90031:  d6bz-A  2.4  5.5  108   327    3   MOLECULE: UNCHARACTERIZED PROTEIN;                                   
90032:  t2pg-A  2.4 17.9   68   249   10   MOLECULE: STERILE ALPHA MOTIF (SAM) DOMAIN PROTEIN;                  
90033:  vbn3-A  2.4 10.6   70   754    7   MOLECULE: CORE-BINDING (CB) DOMAIN-CONTAINING PROTEIN;               
90034:  j3av-A  2.4 21.9  124   688    4   MOLECULE: GALECTIN DOMAIN-CONTAINING PROTEIN;                        
90035:  i8pl-A  2.4  4.4  117   314    8   MOLECULE: OLFACTORY RECEPTOR 51G2;                                   
90036:  n3wb-A  2.4  5.4   64   135    6   MOLECULE: OS03G0331900 PROTEIN;                                      
90037:  zth1-A  2.4  5.6   92  1116   14   MOLECULE: ABC TRANSPORTER DOMAIN-CONTAINING PROTEIN;                 
90038:  rsn5-A  2.4  3.8  103   286    4   MOLECULE: PROTEASE HTPX HOMOLOG;                                     
90039:  vsd0-A  2.4  7.5   94   503    4   MOLECULE: AUTOPHAGY-RELATED 14;                                      
90040:  mu9u-A  2.4 14.7   85   581    7   MOLECULE: ACTIVATING SIGNAL COINTEGRATOR 1;                          
90041:  cs5v-A  2.4 10.2   72   121    8   MOLECULE: PARATHYROID HORMONE 4;                                     
90042:  rzl8-A  2.4 11.1   66   211    6   MOLECULE: OS10G0193100 PROTEIN;                                      
90043:  pda7-A  2.4  3.6  100   487    7   MOLECULE: OS01G0694000 PROTEIN;                                      
90044:  pp3s-A  2.4 12.3   79   651    6   MOLECULE: ZINC FINGER PROTEIN 816;                                   
90045:  e5fm-A  2.4 11.0   88  1242    6   MOLECULE: PROTEIN JAGGED-1A;                                         
90046:  o0ri-A  2.4  3.4   43   243   14   MOLECULE: NPC1_N DOMAIN-CONTAINING PROTEIN;                          
90047:  ads1-A  2.4 18.3  123  1203    7   MOLECULE: METABOTROPIC GLUTAMATE RECEPTOR 5;                         
90048:  azy9-A  2.4  6.3   84  1071    7   MOLECULE: ATP-DEPENDENT DNA HELICASE;                                
90049:  bth9-A  2.4 13.6  139   314    9   MOLECULE: OLFACTORY RECEPTOR;                                        
90050:  zay2-A  2.4  4.2  118   317    8   MOLECULE: OLFACTORY RECEPTOR;                                        
90051:  cai6-A  2.4 14.4  126   486    4   MOLECULE: PALMITOYLTRANSFERASE;                                      
90052:  z4jc-A  2.4 19.5   95  1208   11   MOLECULE: REVERSE TRANSCRIPTASE DOMAIN-CONTAINING PROTEIN;           
90053:  nru4-A  2.4  5.2  102   486    4   MOLECULE: OS08G0527500 PROTEIN;                                      
90054:  kkm9-A  2.4  5.2   85   276    2   MOLECULE: PALMITOYLTRANSFERASE ZDHHC22;                              
90055:  gb3s-A  2.4  8.2   68   367    3   MOLECULE: DEFECTIVE PROBOSCIS EXTENSION RESPONSE 1, ISOFORM          
90056:  cv0u-A  2.4  5.6   90   257    7   MOLECULE: UNCHARACTERIZED PROTEIN;                                   
90057:  psl1-A  2.4  8.7   90   519    4   MOLECULE: MUCIN-ASSOCIATED SURFACE PROTEIN (MASP), PUTATIVE          
90058:  xds8-A  2.4  6.7  140   489    6   MOLECULE: ADENYLOSUCCINATE SYNTHETASE, CHLOROPLASTIC;                
90059:  sv0x-A  2.4 13.2   80   301    5   MOLECULE: KAT8 REGULATORY NSL COMPLEX SUBUNIT 2;                     
90060:  pgm9-A  2.4  8.4  103   264    5   MOLECULE: HISTONE DOMAIN-CONTAINING PROTEIN;                         
90061:  sqc2-A  2.4 12.3   68   651    7   MOLECULE: FTSJ CELL DIVISION PROTEIN, PUTATIVE;                      
90062:  rp2w-A  2.4 18.7   87   507    6   MOLECULE: TRANSCRIPTION FACTOR SOX-9;                                
90063:  ab6w-A  2.4 17.1   77   199    3   MOLECULE: TROPONIN I, SKELETAL, SLOW C;                              
90064:  sb5b-A  2.4 13.0  101   550    6   MOLECULE: ZINC FINGER PROTEIN 426;                                   
90065:  h0vp-A  2.4 20.6   92   856   11   MOLECULE: TRANSIENT RECEPTOR POTENTIAL CATION CHANNEL, SUBF          
90066:  mh6t-A  2.4 15.4   77   115    3   MOLECULE: EARLY NODULIN 93;                                          
90067:  ga5l-A  2.4  5.7   77   609    1   MOLECULE: PROTEIN SUPPRESSOR OF GENE SILENCING 3 HOMOLOG;            
90068:  akz8-A  2.4 15.8   94   336   10   MOLECULE: NUCLEAR ENVELOPE-ASSOCIATED PROTEIN 3;                     
90069:  v4gs-A  2.4 10.7   81   388   14   MOLECULE: UNCHARACTERIZED PROTEIN;                                   
90070:  b5pb-A  2.4  6.5   70   155   11   MOLECULE: OS03G0278132 PROTEIN;                                      
90071:  tb9p-A  2.4 10.0  135   319    6   MOLECULE: OLFACTORY RECEPTOR 55;                                     
90072:  ue1c-A  2.4  9.1   85   909    7   MOLECULE: GLUTAMATE RECEPTOR;                                        
90073:  sxp7-A  2.4  8.6  120   777    5   MOLECULE: RETROTRANSPOSON HOT SPOT (RHS) PROTEIN, PUTATIVE;          
90074:  itd5-A  2.4 16.2  108   719    8   MOLECULE: KINESIN_MOTOR_DOMAIN/MORN_REPEAT_-_PUTATIVE;               
90075:  tjk6-A  2.4 10.5   90   302    9   MOLECULE: DDRGK DOMAIN-CONTAINING PROTEIN 1;                         
90076:  pi8q-A  2.4 11.8  121   667    2   MOLECULE: MANNOSYL-OLIGOSACCHARIDE ALPHA-1,2-MANNOSIDASE IA          
90077:  sy4m-A  2.4  9.1  100   916    5   MOLECULE: DNA TOPOISOMERASE I;                                       
90078:  hiv3-A  2.4 17.9   95   530   13   MOLECULE: OS01G0818600 PROTEIN;                                      
90079:  r8yi-A  2.4  3.5   73   155    7   MOLECULE: 10A19I.15;                                                 
90080:  iz8k-A  2.4  4.6   86   153    7   MOLECULE: UNCHARACTERIZED PROTEIN;                                   
90081:  y8gy-A  2.4 14.7   81  1191   10   MOLECULE: UNCHARACTERIZED PROTEIN;                                   
90082:  ox2m-A  2.4  9.6   67    98    9   MOLECULE: STRESS REGULATED PROTEIN;                                  
90083:  hm4s-A  2.4 10.8   88   193    9   MOLECULE: 30S RIBOSOMAL PROTEIN S4, CHLOROPLASTIC;                   
90084:  q6cv-A  2.4 14.4   95   267    4   MOLECULE: OS04G0346000 PROTEIN;                                      
90085:  t5kd-A  2.4 12.5  123   325    7   MOLECULE: ODORANT RECEPTOR;                                          
90086:  ok9w-A  2.4 20.1  105   577    6   MOLECULE: SIGNAL PEPTIDE PEPTIDASE-LIKE 2B;                          
90087:  upc0-A  2.4  2.9   45    82    4   MOLECULE: UNCHARACTERIZED PROTEIN;                                   
90088:  r1uk-A  2.4  4.8   82   751   11   MOLECULE: OS09G0566550 PROTEIN;                                      
90089:  dz8s-A  2.4 22.4   98   176    7   MOLECULE: POSSIBLE TRANSPOSASE;                                      
90090:  vjc2-A  2.4  4.5  114   505    5   MOLECULE: PROTEIN DETOXIFICATION;                                    
90091:  yd1n-A  2.4  3.8   84   351    7   MOLECULE: CYSTEINE-RICH RECEPTOR-LIKE PROTEIN KINASE 45;             
90092:  g9lu-A  2.4 29.2  100   880    2   MOLECULE: TYROSINE-PROTEIN KINASE RECEPTOR TYRO3;                    
90093:  o6da-A  2.4 11.9   73   172   14   MOLECULE: OS03G0813100 PROTEIN;                                      
90094:  yue8-A  2.4  4.2   92   314   10   MOLECULE: E3 UBIQUITIN-PROTEIN LIGASE SINA;                          
90095:  og4g-A  2.4  3.5   76   190   12   MOLECULE: C2 DOMAIN-CONTAINING PROTEIN;                              
90096:  gq3n-A  2.4 18.2   86  2292    6   MOLECULE: UNCHARACTERIZED PROTEIN;                                   
90097:  w1ts-A  2.4  4.1   85  1113    9   MOLECULE: PROTEIN KINASE DOMAIN-CONTAINING PROTEIN;                  
90098:  ef6p-A  2.4 16.9   81   196    6   MOLECULE: 40S RIBOSOMAL PROTEIN S17, PUTATIVE;                       
90099:  kb4m-A  2.4 10.0   71   226   10   MOLECULE: V-TYPE PROTON ATPASE SUBUNIT E 1;                          
90100:  rj3j-A  2.4  4.9   87   601    7   MOLECULE: PROBABLE INACTIVE RECEPTOR KINASE AT5G53320;               
90101:  tj2c-A  2.4 10.3   65  1152    2   MOLECULE: UNCHARACTERIZED PROTEIN;                                   
90102:  uov8-A  2.4 18.3  107   214    6   MOLECULE: BUD SITE SELECTION PROTEIN 21;                             
90103:  vw2v-A  2.4  9.7  110   469    5   MOLECULE: UNCHARACTERIZED PROTEIN;                                   
90104:  k2xu-A  2.4 13.0   77   140   10   MOLECULE: OS02G0215100 PROTEIN;                                      
90105:  sw0i-A  2.4  8.1   50   126    8   MOLECULE: UNCHARACTERIZED PROTEIN;                                   
90106:  vn0b-A  2.4 18.0   79   666    6   MOLECULE: UNCHARACTERIZED PROTEIN;                                   
90107:  ik4b-A  2.4  7.2   69    89    7   MOLECULE: RX_N DOMAIN-CONTAINING PROTEIN;                            
90108:  wu5y-A  2.4 14.3   79   413   10   MOLECULE: OS01G0246700 PROTEIN;                                      
90109:  g8xj-A  2.4  6.0  101   525    2   MOLECULE: CYTOCHROME P450 703A2;                                     
90110:  j8kb-A  2.4  4.9   74   654    8   MOLECULE: TYROSINE-PROTEIN KINASE;                                   
90111:  l2ru-A  2.4  7.9   80   822   11   MOLECULE: HISTONE H2A DEUBIQUITINASE MYSM1;                          
90112:  bwq7-A  2.4 12.3   88   159    5   MOLECULE: UNCHARACTERIZED PROTEIN;                                   
90113:  h4zz-A  2.4  6.5  122   948    2   MOLECULE: PH DOMAIN-CONTAINING PROTEIN;                              
90114:  rf9h-A  2.4 15.1   77   242    6   MOLECULE: HYPOTHETICAL_PROTEIN_-_CONSERVED;                          
90115:  mfp0-A  2.4 16.3  108  1620    3   MOLECULE: UNCHARACTERIZED PROTEIN;                                   
90116:  j9cf-A  2.4  4.1  101   563   14   MOLECULE: LIM ZINC-BINDING DOMAIN-CONTAINING PROTEIN;                
90117:  wxt2-A  2.4  7.6  105   301    3   MOLECULE: J DOMAIN-CONTAINING PROTEIN 1;                             
90118:  b6ha-A  2.4 17.7   74   490    4   MOLECULE: TRANSCRIPTION FACTOR LIN-26;                               
90119:  o5tc-A  2.4 19.1   90   391    4   MOLECULE: ATP-SENSITIVE INWARD RECTIFIER POTASSIUM CHANNEL           
90120:  yt2i-A  2.4 14.6  126   484    9   MOLECULE: MONOCARBOXYLATE TRANSPORTER 2;                             
90121:  lht0-A  2.4 10.1  101   677    7   MOLECULE: POTASSIUM CHANNEL KAT1;                                    
90122:  d3xd-A  2.4 11.4   87  1378    5   MOLECULE: KINESIN FAMILY MEMBER 15;                                  
90123:  gj1p-A  2.4  3.8   76  1183    9   MOLECULE: LRR RECEPTOR-LIKE SERINE/THREONINE-PROTEIN KINASE          
90124:  jj3t-A  2.4  4.0  100   991    7   MOLECULE: PUTATIVE LEUCINE-RICH REPEAT RECEPTOR-LIKE PROTEI          
90125:  zzo4-A  2.4 15.0   65    87    5   MOLECULE: UNCHARACTERIZED PROTEIN;                                   
90126:  gt3p-A  2.4 16.3   96   514    4   MOLECULE: RE25285P;                                                  
90127:  al2v-A  2.4 11.4  113   601    6   MOLECULE: NODULIN-LIKE DOMAIN-CONTAINING PROTEIN;                    
90128:  c2yl-A  2.4  4.6  132   346    9   MOLECULE: OLFACTORY RECEPTOR;                                        
90129:  g4za-A  2.4  7.3   49   232   12   MOLECULE: EXPRESSED PROTEIN;                                         
90130:  t0sj-A  2.4  6.0   96   199    7   MOLECULE: V-TYPE PROTON ATPASE PROTEOLIPID SUBUNIT;                  
90131:  oq7x-A  2.4  5.4   94   785    9   MOLECULE: SPINDLE POLE BODY COMPONENT;                               
90132:  zxk4-A  2.4  6.6   88   374    6   MOLECULE: TTF-TYPE ZINC FINGER PROTEIN WITH HAT DIMERIZATIO          
90133:  wyh4-A  2.4 13.1  111  1249    4   MOLECULE: CALMODULIN-REGULATED SPECTRIN-ASSOCIATED PROTEIN           
90134:  iai2-A  2.4 10.0   78   181    9   MOLECULE: UNCHARACTERIZED PROTEIN;                                   
90135:  y4kr-A  2.4 16.0   92   411    7   MOLECULE: UNCHARACTERIZED PROTEIN;                                   
90136:  t4zi-A  2.4 14.5  109   397    6   MOLECULE: OS01G0885200 PROTEIN;                                      
90137:  xcw9-A  2.4  9.9   79   729    3   MOLECULE: RHO GTPASE-ACTIVATING PROTEIN 28;                          
90138:  um0u-A  2.4 16.0   83   624    4   MOLECULE: GENERAL TRANSCRIPTION FACTOR 2-RELATED ZINC FINGE          
90139:  d1bs-A  2.4 21.1  132  1108    6   MOLECULE: HYPOTHETICAL_PROTEIN_-_CONSERVED;                          
90140:  my4a-A  2.4  9.9  101  1632    7   MOLECULE: PHOSPHATIDYLINOSITOL-4-PHOSPHATE 3-KINASE;                 
90141:  ohf8-A  2.4 10.7   80   239    5   MOLECULE: PAR1 PROTEIN;                                              
90142:  m5nu-A  2.4 19.8  101   394    9   MOLECULE: PROTEIN KINASE SUPERFAMILY PROTEIN;                        
90143:  kpi3-A  2.4  7.9  101   388    8   MOLECULE: UNCHARACTERIZED PROTEIN;                                   
90144:  y8bk-A  2.4 10.3  125   319   10   MOLECULE: OLFACTORY RECEPTOR;                                        
90145:  y8oe-A  2.4  5.8  120   446    8   MOLECULE: PROBABLE DOL-P-MAN:MAN(5)GLCNAC(2)-PP-DOL                  
90146:  q7pi-A  2.4 11.2  117   308    5   MOLECULE: OLFACTORY RECEPTOR;                                        
90147:  cy9o-A  2.4 10.6   77   614    6   MOLECULE: CROSSOVER JUNCTION ENDONUCLEASE MUS81;                     
90148:  zd8k-A  2.4  6.9   78   280    5   MOLECULE: FOLATE RECEPTOR HOMOLOG;                                   
90149:  iu9v-A  2.4  3.5   79   268    8   MOLECULE: INOSITOL POLYPHOSPHATE MULTIKINASE;                        
90150:  kju2-A  2.4 12.7  112   543    8   MOLECULE: LIGHT-MEDIATED DEVELOPMENT PROTEIN DET1;                   
90151:  nw1z-A  2.4 12.6  115   310    6   MOLECULE: OLFACTORY RECEPTOR;                                        
90152:  ijb4-A  2.4  8.4  124   323    6   MOLECULE: OLFACTORY RECEPTOR;                                        
90153:  twt7-A  2.4 19.0   79   371    3   MOLECULE: RIFIN;                                                     
90154:  h2ht-A  2.4  4.3   69   398   10   MOLECULE: EAMA-LIKE TRANSPORTER FAMILY;                              
90155:  l2mp-A  2.4  6.8   78   888    3   MOLECULE: MIP22305P;                                                 
90156:  x3bt-A  2.4  4.9  114   572    7   MOLECULE: PROTEIN DETOXIFICATION;                                    
90157:  yy1a-A  2.4  5.3   89   244    3   MOLECULE: MAINTENANCE OF PLOIDY PROTEIN MOB2;                        
90158:  dlj6-A  2.4 15.2   62   146    3   MOLECULE: BHLH DOMAIN-CONTAINING PROTEIN;                            
90159:  jfz0-A  2.4 12.5  111  1986   11   MOLECULE: PROTEIN SHROOM3;                                           
90160:  zrb8-A  2.4  4.0  113   433    8   MOLECULE: UNCHARACTERIZED PROTEIN;                                   
90161:  moh2-A  2.4 12.1  114   543   10   MOLECULE: CAS1_ACYLT DOMAIN-CONTAINING PROTEIN;                      
90162:  f2po-A  2.4  4.7   97   462    8   MOLECULE: METAL CATION SYMPORTER ZIP8;                               
90163:  ba5u-A  2.4  9.0  105   577    7   MOLECULE: CHAPERONIN;                                                
90164:  ujm7-A  2.4 28.7  106  1675    7   MOLECULE: TYROSINE KINASE-LIKE PROTEIN;                              
90165:  qid7-A  2.4 14.1   79   429    8   MOLECULE: FIBRINOGEN-LIKE 2;                                         
90166:  u5wo-A  2.4 16.1  113   851    6   MOLECULE: E3 UBIQUITIN-PROTEIN LIGASE;                               
90167:  ag1o-A  2.4 18.7   91   295   11   MOLECULE: HOMEOBOX PROTEIN LIGULELESS 3;                             
90168:  ir0l-A  2.4  6.9   74   411    7   MOLECULE: AT3G01490/F4P13_4;                                         
90169:  h3pv-A  2.4 12.2  120   316    6   MOLECULE: OLFACTORY RECEPTOR;                                        
90170:  vu8r-A  2.4  6.0   73   573    4   MOLECULE: BETA-AMYLASE;                                              
90171:  cg1c-A  2.4  8.7   82   946    7   MOLECULE: UNCHARACTERIZED PROTEIN;                                   
90172:  epd4-A  2.4  7.2   74    93   14   MOLECULE: UNCHARACTERIZED PROTEIN C5ORF46 HOMOLOG;                   
90173:  v4uh-A  2.4  3.6   73   167    5   MOLECULE: PROTEIN YFBM;                                              
90174:  o0ph-A  2.4 18.1   99   446    3   MOLECULE: RUN DOMAIN-CONTAINING PROTEIN 3A;                          
90175:  wkf4-A  2.4  4.0   70   210    3   MOLECULE: UNCHARACTERIZED PROTEIN;                                   
90176:  l1ax-A  2.4 24.1   89   224   11   MOLECULE: NUCLEAR TRANSCRIPTION FACTOR Y SUBUNIT B-10;               
90177:  o0cw-A  2.4  8.8   82   326   10   MOLECULE: APOLIPOPROTEIN F;                                          
90178:  ax9k-A  2.4  5.3   48   526    8   MOLECULE: TIGGER TRANSPOSABLE ELEMENT-DERIVED 2;                     
90179:  bd1w-A  2.4  5.4   80   153    5   MOLECULE: TAURINE UP-REGULATED 1;                                    
90180:  j2rd-A  2.4 10.4   95   360    6   MOLECULE: SERPENTINE RECEPTOR, CLASS E (EPSILON);                    
90181:  edv3-A  2.4  6.7   94   262    5   MOLECULE: ELONGATION OF VERY LONG CHAIN FATTY ACIDS PROTEIN          
90182:  gsm7-A  2.4  4.9   80   648    8   MOLECULE: IONOTROPIC RECEPTOR 31A, ISOFORM C;                        
90183:  jtk8-A  2.4 13.9  101   657    3   MOLECULE: PROTEIN KINASE DOMAIN-CONTAINING PROTEIN;                  
90184:  nnw0-A  2.4 12.0   63    94    8   MOLECULE: UNCHARACTERIZED PROTEIN;                                   
90185:  x4xu-A  2.4  9.2   85   191    7   MOLECULE: DUF148 DOMAIN-CONTAINING PROTEIN;                          
90186:  p3pi-A  2.4 16.3  108   783    6   MOLECULE: G-TYPE LECTIN S-RECEPTOR-LIKE SERINE/THREONINE-PR          
90187:  c7ve-A  2.4 12.1   72  1243   13   MOLECULE: UNCHARACTERIZED PROTEIN;                                   
90188:  n7ee-A  2.4  6.8   70   111   11   MOLECULE: DISTAL MEMBRANE ARM ASSEMBLY COMPLEX 1;                    
90189:  sm1f-A  2.4  4.8   42   102    5   MOLECULE: DYNEIN LIGHT CHAIN, PUTATIVE;                              
90190:  c7zq-A  2.4  4.4  128   315   11   MOLECULE: OLFACTORY RECEPTOR 51L1;                                   
90191:  lr0p-A  2.4  6.7   95   477    4   MOLECULE: PHOSPHATIDYLINOSITOL 4-KINASE TYPE 2-BETA;                 
90192:  e3ov-A  2.4 14.2   76   255    5   MOLECULE: RRP15P;                                                    
90193:  yyc0-A  2.4 14.2   79   608    9   MOLECULE: UNCHARACTERIZED PROTEIN C17G8.12;                          
90194:  prr6-A  2.4  2.7   51   121    6   MOLECULE: OS07G0549100 PROTEIN;                                      
90195:  pc8y-A  2.4  5.3   71   321    8   MOLECULE: DNA-DIRECTED RNA POLYMERASE SUBUNIT BETA;                  
90196:  z6fh-A  2.4  7.3  106   320    5   MOLECULE: G_PROTEIN_RECEP_F1_2 DOMAIN-CONTAINING PROTEIN;            
90197:  j8xq-A  2.4  4.8  102   534    3   MOLECULE: OS01G0627800 PROTEIN;                                      
90198:  ui2t-A  2.4  5.7  138   846    9   MOLECULE: TRANS-SIALIDASE, PUTATIVE;                                 
90199:  tws3-A  2.4 12.7   92   397    5   MOLECULE: SIMILAR TO NA+ DEPENDENT GLUCOSE TRANSPORTER 1 (P          
90200:  alp6-A  2.4 18.7   93   289    6   MOLECULE: UNCHARACTERIZED PROTEIN;                                   
90201:  od5p-A  2.4 20.7   96   420    4   MOLECULE: SWI/SNF-RELATED, MATRIX-ASSOCIATED, ACTIN-DEPENDE          
90202:  w0wc-A  2.4 16.0   90   915    2   MOLECULE: UNCHARACTERIZED PROTEIN;                                   
90203:  s3yp-A  2.4 16.3   96   607    3   MOLECULE: GOLGIN SUBFAMILY A MEMBER 8K;                              
90204:  cc0u-A  2.4 21.0  124  1399   11   MOLECULE: UNCHARACTERIZED PROTEIN;                                   
90205:  xw6f-A  2.4  7.7  105   233    2   MOLECULE: LYSOSOMAL-ASSOCIATED TRANSMEMBRANE PROTEIN 4A;             
90206:  cv5m-A  2.4  9.0   66   313    3   MOLECULE: ENDOPLASMIC RETICULUM-GOLGI INTERMEDIATE COMPARTM          
90207:  x5wv-A  2.4 19.4  114  1710    5   MOLECULE: PHOSPHOLIPASE;                                             
90208:  nib2-A  2.4  4.8   74   738    9   MOLECULE: UNCHARACTERIZED PROTEIN;                                   
90209:  amn5-A  2.4 21.3  101   288    9   MOLECULE: UNCHARACTERIZED PROTEIN;                                   
90210:  q5ca-A  2.4 15.5  122   503    9   MOLECULE: BETAINE ALDEHYDE DEHYDROGENASE;                            
90211:  yut2-A  2.4  9.4   70   129    7   MOLECULE: UNCHARACTERIZED PROTEIN;                                   
90212:  xr2j-A  2.4 12.4   63   512    8   MOLECULE: CALCIUM-BINDING PROTEIN, PUTATIVE;                         
90213:  gh1u-A  2.4 14.5   93   529    9   MOLECULE: OS05G0532500 PROTEIN;                                      
90214:  jz2g-A  2.4 13.4   87   224    3   MOLECULE: UBIQUITIN-LIKE DOMAIN-CONTAINING PROTEIN;                  
90215:  mkz1-A  2.4  4.5   96  1715    8   MOLECULE: NEUREXIN-2;                                                
90216:  h3em-A  2.4 13.3  121   311    7   MOLECULE: OLFACTORY RECEPTOR;                                        
90217:  nb8n-A  2.4  9.9  123   312    6   MOLECULE: OLFACTORY RECEPTOR;                                        
90218:  rg6j-A  2.4  5.3   61   362   11   MOLECULE: C2 NT-TYPE DOMAIN-CONTAINING PROTEIN;                      
90219:  als5-A  2.4 20.3   97   749   10   MOLECULE: UNCHARACTERIZED PROTEIN;                                   
90220:  tt5x-A  2.4  8.9   94   860    6   MOLECULE: INTER-ALPHA-TRYPSIN INHIBITOR HEAVY CHAIN FAMILY           
90221:  ij9v-A  2.4 21.0   91   553    4   MOLECULE: COPINE IVB;                                                
90222:  w7wt-A  2.4  5.2   98   380    6   MOLECULE: UNCHARACTERIZED PROTEIN RV2084;                            
90223:  g9ia-A  2.4 18.2  102   590    5   MOLECULE: HOMEOBOX PROTEIN ABDOMINAL-A;                              
90224:  na6p-A  2.4  7.5   78   237    9   MOLECULE: EXPRESSED PROTEIN;                                         
90225:  rok4-A  2.4  9.2   79   369    6   MOLECULE: COILED-COIL DOMAIN-CONTAINING PROTEIN 149;                 
90226:  adg7-A  2.4  7.3   76   121    3   MOLECULE: UNCHARACTERIZED PROTEIN;                                   
90227:  bj7b-A  2.4 14.0   77   239    6   MOLECULE: THAP DOMAIN-CONTAINING PROTEIN 3;                          
90228:  e9sb-A  2.4 15.4   68   447    4   MOLECULE: UNCHARACTERIZED PROTEIN;                                   
90229:  rj5e-A  2.4 15.2   78   478    8   MOLECULE: OS01G0342200 PROTEIN;                                      
90230:  j3vq-A  2.4  5.4   60   294    8   MOLECULE: MAGE-G2;                                                   
90231:  je9d-A  2.4  4.5   47    51    2   MOLECULE: UNCHARACTERIZED PROTEIN;                                   
90232:  yqk7-A  2.4 10.6  126   310    7   MOLECULE: OLFACTORY RECEPTOR;                                        
90233:  ru0o-A  2.4 15.5  128   364    8   MOLECULE: G_PROTEIN_RECEP_F1_2 DOMAIN-CONTAINING PROTEIN;            
90234:  k9ny-A  2.4 28.8  106  1957    7   MOLECULE: SPORULATION-SPECIFIC PROTEIN 15;                           
90235:  ke4r-A  2.4  3.5  108   390    6   MOLECULE: UREIDE PERMEASE 1;                                         
90236:  f0md-A  2.4 12.3   98  1778    6   MOLECULE: ATPASE FAMILY AAA DOMAIN-CONTAINING 5A;                    
90237:  nai1-A  2.4 10.1  105   336    8   MOLECULE: ATYPICAL CHEMOKINE RECEPTOR 1;                             
90238:  eo5i-A  2.4  2.5   46    96    7   MOLECULE: UNCHARACTERIZED PROTEIN;                                   
90239:  k1hq-A  2.4  3.2   53    70    6   MOLECULE: OS08G0360350 PROTEIN;                                      
90240:  qfz4-A  2.4  9.4  118   918    6   MOLECULE: PROTEIN KINASE DOMAIN-CONTAINING PROTEIN;                  
90241:  l1dt-A  2.4 11.2  106   487    3   MOLECULE: 6-PHOSPHOGLUCONATE DEHYDROGENASE, DECARBOXYLATING          
90242:  p0of-A  2.4  8.7   60   431    7   MOLECULE: UNCHARACTERIZED PROTEIN;                                   
90243:  n7zg-A  2.4  8.5  108   558    7   MOLECULE: AT04835P;                                                  
90244:  n6zz-A  2.4 16.7   93   297    1   MOLECULE: UNCHARACTERIZED PROTEIN;                                   
90245:  o0jr-A  2.4 10.3  107   380    8   MOLECULE: UNCHARACTERIZED PROTEIN;                                   
90246:  jnc5-A  2.4  7.1   81   419    6   MOLECULE: RING ZINC FINGER PROTEIN;                                  
90247:  f5jg-A  2.4  4.4   61   423    7   MOLECULE: ZGC:172090;                                                
90248:  lp6e-A  2.4 15.7  103   499    8   MOLECULE: GLUTATHIONE REDUCTASE, CYTOSOLIC;                          
90249:  k8xm-A  2.4  6.7   68   198    1   MOLECULE: SUCCINATE DEHYDROGENASE [UBIQUINONE] CYTOCHROME B          
90250:  as1l-A  2.4  8.2   81   100    4   MOLECULE: UNCHARACTERIZED PROTEIN;                                   
90251:  ynd8-A  2.4 20.5   92   166    7   MOLECULE: OS04G0160950 PROTEIN;                                      
90252:  lzb7-A  2.4 15.0   88   847    6   MOLECULE: A-KINASE ANCHOR PROTEIN 4;                                 
90253:  kco9-A  2.4  8.0  101   861    4   MOLECULE: EG:33C11.2 PROTEIN;                                        
90254:  z3bp-A  2.4 13.3   94   622   11   MOLECULE: INTERLEUKIN-1 RECEPTOR-ASSOCIATED KINASE-LIKE 2;           
90255:  szh1-A  2.4 16.2   80   381   10   MOLECULE: OS07G0248600 PROTEIN;                                      
90256:  yxn1-A  2.4  9.5   60   123    3   MOLECULE: UNCHARACTERIZED PROTEIN;                                   
90257:  ht8l-A  2.4 19.7  101   968    8   MOLECULE: ANGIOMOTIN-LIKE PROTEIN 1;                                 
90258:  b1yi-A  2.4  6.7   79   278    4   MOLECULE: PRESAN DOMAIN-CONTAINING PROTEIN;                          
90259:  jeo7-A  2.4 13.6   90   728    7   MOLECULE: DUF4378 DOMAIN PROTEIN;                                    
90260:  v8za-A  2.4 13.4   76   157    5   MOLECULE: ERAD-ASSOCIATED E3 UBIQUITIN-PROTEIN LIGASE HRD1A          
90261:  nb3f-A  2.4  8.1   62    94   10   MOLECULE: UNCHARACTERIZED PROTEIN;                                   
90262:  tys3-A  2.4  7.5   94  1400    6   MOLECULE: CENTROMERE PROTEIN F;                                      
90263:  bx9r-A  2.4  5.0   68   415    9   MOLECULE: PROBABLE GLUCURONOSYLTRANSFERASE OS03G0287800;             
90264:  jmk5-A  2.4  4.8   83   214    8   MOLECULE: PSI SUBUNIT V;                                             
90265:  lh7o-A  2.4  8.9   79   412    6   MOLECULE: PROTEIN KINASE DOMAIN-CONTAINING PROTEIN;                  
90266:  s5vk-A  2.4 13.2  102   860    5   MOLECULE: SSD DOMAIN-CONTAINING PROTEIN;                             
90267:  jav9-A  2.4  5.0   97   226    7   MOLECULE: GLTP DOMAIN-CONTAINING PROTEIN;                            
90268:  m3xg-A  2.4  5.4   82   680   11   MOLECULE: GRAS DOMAIN-CONTAINING PROTEIN;                            
90269:  esu7-A  2.4 10.9  121   306    6   MOLECULE: VOMERONASAL TYPE-1 RECEPTOR;                               
90270:  zx0m-A  2.4 14.1  117   417    8   MOLECULE: STE3P;                                                     
90271:  yhe8-A  2.4  9.5  118   311    5   MOLECULE: OLFACTORY RECEPTOR;                                        
90272:  ts2j-A  2.4  5.3   94   253    7   MOLECULE: CLAUDIN DOMAIN-CONTAINING PROTEIN 1;                       
90273:  ool9-A  2.4 14.8  102   650    8   MOLECULE: ACYL_TRANSF_3 DOMAIN-CONTAINING PROTEIN;                   
90274:  x1ya-A  2.4 11.9   85   593    5   MOLECULE: ZINC KNUCKLE (CCHC-TYPE) FAMILY PROTEIN;                   
90275:  fpm6-A  2.4 10.0   98   608    5   MOLECULE: RE72625P;                                                  
90276:  j8ee-A  2.4  3.8   72   247   11   MOLECULE: PARKIN COREGULATED-LIKE;                                   
90277:  lgo9-A  2.4  4.9   87   504   11   MOLECULE: CYTOCHROME P450, FAMILY 2, SUBFAMILY J, POLYPEPTI          
90278:  v2nq-A  2.4 22.0  106   654    7   MOLECULE: ARMADILLO REPEAT ONLY 1;                                   
90279:  ncq0-A  2.4  4.3   88   206    8   MOLECULE: SUPEROXIDE DISMUTASE;                                      
90280:  hr9a-A  2.4  3.3   49    70    4   MOLECULE: EF-HAND DOMAIN-CONTAINING PROTEIN;                         
90281:  dv8i-A  2.4  8.4   82   183    5   MOLECULE: LETM1 DOMAIN-CONTAINING PROTEIN;                           
90282:  k5vg-A  2.4 20.3   82   534    7   MOLECULE: MUCIN-ASSOCIATED SURFACE PROTEIN (MASP), PUTATIVE          
90283:  qzm4-A  2.4 22.7  111   422    8   MOLECULE: SERINE/THREONINE-PROTEIN KINASE NAK;                       
90284:  pya5-A  2.4  5.4   99   512    5   MOLECULE: UNCHARACTERIZED PROTEIN;                                   
90285:  pmh1-A  2.4 13.9   93   858    6   MOLECULE: MULTIPLE C2 DOMAINS, TRANSMEMBRANE 1B;                     
90286:  f9yu-A  2.4 23.4   79   545   11   MOLECULE: UNCHARACTERIZED PROTEIN;                                   
90287:  ayk3-A  2.4 16.1   90   730    7   MOLECULE: PROTEIN KINASE DOMAIN-CONTAINING PROTEIN;                  
90288:  yuf2-A  2.4  7.8  124   951    3   MOLECULE: PLASMA MEMBRANE ATPASE;                                    
90289:  rc9o-A  2.4 12.2   95   520    6   MOLECULE: LYSOPHOSPHOLIPID ACYLTRANSFERASE 2;                        
90290:  zaa0-A  2.4 14.1   59   345    5   MOLECULE: INOSITOL PHOSPHOCERAMIDE MANNOSYLTRANSFERASE 2;            
90291:  ew3d-A  2.4 14.1   73   122    8   MOLECULE: DISEASE RESISTANCE PROTEIN RPM1;                           
90292:  v4vx-A  2.4  7.8   61   285    5   MOLECULE: GH22096P;                                                  
90293:  wzw2-A  2.4  6.7  101   507    6   MOLECULE: VENOM-ALLERGEN-LIKE PROTEIN;                               
90294:  ygx1-A  2.4 10.7   49   746    6   MOLECULE: OS06G0730600 PROTEIN;                                      
90295:  nl0h-A  2.4 21.0  113   950    7   MOLECULE: GLUTAMATE RECEPTOR;                                        
90296:  p8vx-A  2.4  9.6   71   187    7   MOLECULE: PROTEIN KINASE SUPERFAMILY PROTEIN WITH                    
90297:  l0sa-A  2.4 14.0  125   439    6   MOLECULE: ZINC FINGER PROTEIN 113;                                   
90298:  j2tb-A  2.4  5.3   98   157   14   MOLECULE: DYNEIN LIGHT CHAIN;                                        
90299:  ibf7-A  2.4  4.9  140   512    9   MOLECULE: Y+L AMINO ACID TRANSPORTER 1;                              
90300:  rc6d-A  2.4  3.8  119   335    8   MOLECULE: G_PROTEIN_RECEP_F1_2 DOMAIN-CONTAINING PROTEIN;            
90301:  q0fr-A  2.4  4.4   52   111    6   MOLECULE: OS07G0655000 PROTEIN;                                      
90302:  ord9-A  2.4  7.0   68   123    6   MOLECULE: EXPRESSED PROTEIN;                                         
90303:  qwo5-A  2.4 10.8   72   608   11   MOLECULE: MITOGEN-ACTIVATED PROTEIN KINASE KINASE KINASE 1;          
90304:  p5hl-A  2.4 12.8   82   208    4   MOLECULE: OS03G0371300 PROTEIN;                                      
90305:  nk4t-A  2.4  6.6  113   515    4   MOLECULE: SIALIN;                                                    
90306:  u4yt-A  2.4 17.1   68    99    6   MOLECULE: COX ASSEMBLY MITOCHONDRIAL PROTEIN;                        
90307:  imz4-A  2.4 14.2   89   614    3   MOLECULE: MALE-SPECIFIC LETHAL 1 HOMOLOG;                            
90308:  biq1-A  2.4 22.2   93   240    9   MOLECULE: TRANSCRIPTION FACTOR SOX-14;                               
90309:  tfj7-A  2.4 15.7   78   302    4   MOLECULE: UNCHARACTERIZED PROTEIN;                                   
90310:  x4xz-A  2.4  5.2   99   194    8   MOLECULE: SKP1-LIKE PROTEIN;                                         
90311:  e3ed-A  2.4 14.4   80   209    4   MOLECULE: AT5G20110;                                                 
90312:  tgd8-A  2.4 19.5   73   161    8   MOLECULE: ENDOPLASMIC RETICULUM TRANSMEMBRANE PROTEIN;               
90313:  p4hn-A  2.4  5.0   65    84    0   MOLECULE: UNCHARACTERIZED PROTEIN;                                   
90314:  mf6m-A  2.4 21.7   92   451   10   MOLECULE: TARGET OF WINGLESS, ISOFORM E;                             
90315:  q6gn-A  2.4  7.9   81   226    7   MOLECULE: OLEOSIN;                                                   
90316:  s0cm-A  2.4  8.7   63    92    2   MOLECULE: PLANT THIONIN FAMILY PROTEIN;                              
90317:  v9rd-A  2.4 10.4  102   529    6   MOLECULE: OS11G0570000 PROTEIN;                                      
90318:  qhm3-A  2.4  8.6   49    83    4   MOLECULE: UNCHARACTERIZED PROTEIN YCF72;                             
90319:  un2t-A  2.4 12.2   91  1882    8   MOLECULE: KINESIN-LIKE PROTEIN KIF26A;                               
90320:  a9ku-A  2.4 10.2  104   311    7   MOLECULE: NAD(P)-BINDING ROSSMANN-FOLD SUPERFAMILY PROTEIN;          
90321:  byn7-A  2.4  3.9  116   312   11   MOLECULE: OLFACTORY RECEPTOR;                                        
90322:  bg7j-A  2.4 15.2  129   587    6   MOLECULE: VESICULAR GLUTAMATE TRANSPORTER 2.2;                       
90323:  cue3-A  2.4 15.5  100   937    9   MOLECULE: GLUTAMATE RECEPTOR;                                        
90324:  ln7j-A  2.4 12.5   80  1448    9   MOLECULE: PROBABLE SERINE/THREONINE-PROTEIN KINASE IRLB;             
90325:  v6js-A  2.4 11.3   96   752    4   MOLECULE: OS02G0174400 PROTEIN;                                      
90326:  saa4-A  2.4 16.7   90   878    3   MOLECULE: UNCHARACTERIZED PROTEIN;                                   
90327:  puy5-A  2.4 10.4   88   121    8   MOLECULE: UNCHARACTERIZED PROTEIN;                                   
90328:  cof7-A  2.4  4.2  120   688    4   MOLECULE: PTS SYSTEM GLUCOSIDE-SPECIFIC EIICBA COMPONENT;            
90329:  vwo7-A  2.4  7.1  105   613    3   MOLECULE: PALMITOYLTRANSFERASE;                                      
90330:  k0es-A  2.4  6.4   77   288    4   MOLECULE: TRANSMEMBRANE PROTEIN 71;                                  
90331:  gk0n-A  2.4  8.8   79   155    4   MOLECULE: UNCHARACTERIZED PROTEIN;                                   
90332:  w2xf-A  2.4 10.2  123   310    7   MOLECULE: OLFACTORY RECEPTOR;                                        
90333:  al4k-A  2.4 11.0  126   329    7   MOLECULE: VOMERONASAL TYPE-1 RECEPTOR 43;                            
90334:  nvn0-A  2.4 10.4   88   225    9   MOLECULE: INSULIN-INDUCED GENE 2 PROTEIN;                            
90335:  w1vu-A  2.4  3.7  130   464    7   MOLECULE: PROTEIN ABHD18;                                            
90336:  dkr3-A  2.4  7.7   77   902    4   MOLECULE: CRC DOMAIN-CONTAINING PROTEIN;                             
90337:  pti1-A  2.4  5.7   99   715    1   MOLECULE: CALPAIN-LIKE CYSTEINE PEPTIDASE, PUTATIVE;                 
90338:  rjo5-A  2.4  8.9   76    90    9   MOLECULE: PROBABLE TWO-COMPONENT-SYSTEM CONNECTOR PROTEIN Y          
90339:  mai1-A  2.4 12.0  121   511    7   MOLECULE: UNCHARACTERIZED PROTEIN;                                   
90340:  vxx3-A  2.4  4.4   87   466    2   MOLECULE: UNCHARACTERIZED PROTEIN, ISOFORM C;                        
90341:  ic4c-A  2.4  6.3  128   640    6   MOLECULE: UNCHARACTERIZED PROTEIN, ISOFORM A;                        
90342:  rbq9-A  2.4 13.0   89   626    9   MOLECULE: TRANSKETOLASE-LIKE PROTEIN 2;                              
90343:  t0vp-A  2.4 10.1  132   310    8   MOLECULE: OLFACTORY RECEPTOR 1214;                                   
90344:  lxm8-A  2.4 25.2   90   689    6   MOLECULE: CALCIUM-RESPONSIVE TRANSCRIPTION FACTOR;                   
90345:  i8oz-A  2.4 12.7   83  1400    5   MOLECULE: TITIN;                                                     
90346:  ml9s-A  2.4 10.0  127   316    7   MOLECULE: OLFACTORY RECEPTOR;                                        
90347:  vph1-A  2.4  4.4  117   312   12   MOLECULE: OLFACTORY RECEPTOR;                                        
90348:  ywm5-A  2.4  4.7  109   225    6   MOLECULE: MOB-LIKE PROTEIN PHOCEIN;                                  
90349:  f7ka-A  2.4  4.1   74   217    8   MOLECULE: GLOBIN DOMAIN-CONTAINING PROTEIN;                          
90350:  xx5g-A  2.4  5.6  134  1501    8   MOLECULE: PROTEIN SNQ2;                                              
90351:  sz7s-A  2.4  5.8  101   645    7   MOLECULE: PROTEIN KINASE PROTEIN WITH ADENINE NUCLEOTIDE AL          
90352:  o9nb-A  2.4 10.2  134   315    7   MOLECULE: OLFACTORY RECEPTOR;                                        
90353:  gv4u-A  2.4  4.3  122   307   11   MOLECULE: OLFACTORY RECEPTOR 8K5;                                    
90354:  p1dn-A  2.4 10.0   95   990    7   MOLECULE: KINESIN-RELATED PROTEIN 5;                                 
90355:  t5rh-A  2.4 18.9  106   366    3   MOLECULE: MEIOTIC DRIVER WTF4;                                       
90356:  o5ob-A  2.4 12.0  104   444    2   MOLECULE: UNCHARACTERIZED PROTEIN;                                   
90357:  iao8-A  2.4 11.5   91   762    4   MOLECULE: CGMP-DEPENDENT PROTEIN KINASE 2;                           
90358:  huw5-A  2.4  8.5   92   149    5   MOLECULE: HVA22-LIKE PROTEIN;                                        
90359:  k2yy-A  2.4  4.4   70  1248    3   MOLECULE: PROBABLE SERINE/THREONINE-PROTEIN KINASE DDB_G027          
90360:  q5af-A  2.4 32.6  108  1698    7   MOLECULE: NON-SPECIFIC SERINE/THREONINE PROTEIN KINASE;              
90361:  ip6p-A  2.4  3.2   56   148    2   MOLECULE: VILLIN-4;                                                  
90362:  lj8y-A  2.4 22.7   80   236    4   MOLECULE: RING-CH-TYPE DOMAIN-CONTAINING PROTEIN;                    
90363:  z4lc-A  2.4 11.3   83   382    7   MOLECULE: UNCHARACTERIZED PROTEIN;                                   
90364:  a8cm-A  2.4  9.3   91  1262    9   MOLECULE: ALPHA-DYSTROGLYCAN;                                        
90365:  s4ph-A  2.4 12.4  102   617   10   MOLECULE: PROTEIN KINASE DOMAIN-CONTAINING PROTEIN;                  
90366:  cc3h-A  2.4  3.2   48    77   10   MOLECULE: OS02G0480466 PROTEIN;                                      
90367:  w1pd-A  2.4  5.8   82   808   12   MOLECULE: PROTEIN KINASE DOMAIN-CONTAINING PROTEIN;                  
90368:  d4rc-A  2.4  7.7   75    91    9   MOLECULE: OS01G0144700 PROTEIN;                                      
90369:  z4ke-A  2.4  8.4   81   279    5   MOLECULE: EXPRESSED PROTEIN;                                         
90370:  zlo7-A  2.4  4.4   92   306    7   MOLECULE: PROTEIN KINASE DOMAIN-CONTAINING PROTEIN;                  
90371:  ya0o-A  2.4  3.9  101   241    7   MOLECULE: UNCHARACTERIZED PROTEIN MJ0998;                            
90372:  wga3-A  2.4 12.8   98   891    6   MOLECULE: 1,4-ALPHA-D-GLUCAN GLUCANOHYDROLASE;                       
90373:  bjc9-A  2.4 14.8  102   397    2   MOLECULE: BTB AND MATH DOMAIN CONTAINING;                            
90374:  c6qa-A  2.4 10.6  122   311   10   MOLECULE: OLFACTORY RECEPTOR;                                        
90375:  gk6a-A  2.4 12.1   99  1142    6   MOLECULE: DNA MISMATCH REPAIR PROTEIN;                               
90376:  c4yv-A  2.4 12.2  104   389   12   MOLECULE: UNCHARACTERIZED PROTEIN;                                   
90377:  u2ao-A  2.4 10.9  131  1473    9   MOLECULE: DENN/MADD DOMAIN-CONTAINING 4B;                            
90378:  k3yh-A  2.4 21.2  107   648    6   MOLECULE: GALACTOSYLTRANSFERASE FAMILY;                              
90379:  dr6k-A  2.4  9.3   70   493    6   MOLECULE: D-LACTATE DEHYDROGENASE-LIKE PROTEIN;                      
90380:  w3ua-A  2.4 15.0   68   102    4   MOLECULE: UNCHARACTERIZED PROTEIN;                                   
90381:  vxk7-A  2.4 11.3  118   308    4   MOLECULE: VOMERONASAL TYPE-1 RECEPTOR;                               
90382:  med4-A  2.4  3.5   92   687    8   MOLECULE: GUANINE-NUCLEOTIDE EXCHANGE FACTOR YEL1;                   
90383:  qu4i-A  2.4  9.6   78   166    4   MOLECULE: CALCIUM-BINDING EF HAND FAMILY PROTEIN;                    
90384:  bn7i-A  2.4  5.0   78   883    9   MOLECULE: ABC TRANSPORTER G FAMILY MEMBER 24;                        
90385:  z7kq-A  2.4 12.2   80   502    8   MOLECULE: ALPHA/BETA-HYDROLASES SUPERFAMILY PROTEIN;                 
90386:  u0hm-A  2.4  8.2   60    91    7   MOLECULE: OS05G0469900 PROTEIN;                                      
90387:  d5gl-A  2.4  9.3  137   320    7   MOLECULE: OLFACTORY RECEPTOR;                                        
90388:  wa0c-A  2.4 12.4  124   316    6   MOLECULE: OLFACTORY RECEPTOR;                                        
90389:  xau8-A  2.4 11.8  131   324    8   MOLECULE: G_PROTEIN_RECEP_F1_2 DOMAIN-CONTAINING PROTEIN;            
90390:  jjq5-A  2.4  4.5  105   485    5   MOLECULE: UNCHARACTERIZED PROTEIN C1604.06C;                         
90391:  vlk2-A  2.4  8.8   53   380    4   MOLECULE: YEAST ERV (ER TO GOLGI TRANSPORT VESICLE PROTEIN)          
90392:  g0nr-A  2.4  9.9   98   514    5   MOLECULE: NUCLEAR HORMONE RECEPTOR FAMILY MEMBER NHR-85;             
90393:  hn3y-A  2.4 10.6   86   247    3   MOLECULE: E3 UBIQUITIN-PROTEIN LIGASE RNF182;                        
90394:  hdf7-A  2.4 18.8   87   803    6   MOLECULE: COILED-COIL DOMAIN-CONTAINING 66;                          
90395:  ys1y-A  2.4 14.2   91   402   11   MOLECULE: ZINC FINGER PROTEIN 547;                                   
90396:  h6gt-A  2.4 11.3   78  1218   10   MOLECULE: PROTEIN JAGGED-1;                                          
90397:  qx4q-A  2.4 17.4   79   357    0   MOLECULE: RIFIN;                                                     
90398:  gu9y-A  2.4  4.3   59   752   14   MOLECULE: DNA TOPOISOMERASE 4 SUBUNIT A;                             
90399:  dtb6-A  2.4  3.6   61   121    3   MOLECULE: PROTEIN SNORC;                                             
90400:  v8mm-A  2.4  6.2   52   117    8   MOLECULE: DNA-BINDING PROTEIN DDB_G0278111;                          
90401:  t9wa-A  2.4  7.3   74   261    1   MOLECULE: UNCHARACTERIZED PROTEIN;                                   
90402:  teo7-A  2.4  3.0   44   430    9   MOLECULE: PUTATIVE UNCHARACTERIZED PROTEIN DDB_G0290521;             
90403:  b2dd-A  2.4  3.8   51    63   10   MOLECULE: OS03G0597450 PROTEIN;                                      
90404:  ahz4-A  2.4  8.3  111   321    4   MOLECULE: UNCHARACTERIZED PROTEIN;                                   
90405:  twl9-A  2.4  5.6  121   310   10   MOLECULE: VOMERONASAL TYPE-1 RECEPTOR 44;                            
90406:  ivw5-A  2.4 10.1  111   475    5   MOLECULE: S-ACYLTRANSFERASE;                                         
90407:  m4rp-A  2.4 13.4  101   506    4   MOLECULE: SERINE/THREONINE-PROTEIN KINASE RIO1;                      
90408:  q6gd-A  2.4  5.6   83   266    5   MOLECULE: AGAMOUS-LIKE MADS-BOX PROTEIN AGL97;                       
90409:  kx2z-A  2.4  4.6   46    92    7   MOLECULE: UNCHARACTERIZED PROTEIN;                                   
90410:  iya5-A  2.4 11.2   90   269    4   MOLECULE: UNCHARACTERIZED PROTEIN;                                   
90411:  isj8-A  2.4 13.1   62   136    8   MOLECULE: 40S RIBOSOMAL PROTEIN S17-A;                               
90412:  qcn8-A  2.4  5.2  128   312   11   MOLECULE: OLFACTORY RECEPTOR;                                        
90413:  sh4o-A  2.4  4.5  121   375    3   MOLECULE: ACYL-[ACYL-CARRIER-PROTEIN] DESATURASE;                    
90414:  rz8g-A  2.4  7.8   82   675   10   MOLECULE: PROBABLE C-MANNOSYLTRANSFERASE DPY19L1;                    
90415:  mc7u-A  2.4  7.4   65   106    8   MOLECULE: AT5G52547;                                                 
90416:  bbh8-A  2.4  7.4   98   249    5   MOLECULE: DIMER_TNP_HAT DOMAIN-CONTAINING PROTEIN;                   
90417:  vpm8-A  2.4  6.6   72   221    4   MOLECULE: TRANSLATION MACHINERY-ASSOCIATED PROTEIN 16;               
90418:  yje7-A  2.4  5.4   77   515    6   MOLECULE: N-FATTY-ACYL-AMINO ACID SYNTHASE/HYDROLASE PM20D1          
90419:  bg2s-A  2.4  6.5  135   729   11   MOLECULE: SUBTILISIN-LIKE PROTEASE SBT4.3;                           
90420:  l1sq-A  2.4 11.9  111   485    5   MOLECULE: E3 UBIQUITIN-PROTEIN LIGASE TRIM68;                        
90421:  liu9-A  2.4 15.0  105   532    2   MOLECULE: PCIF1_WW DOMAIN-CONTAINING PROTEIN;                        
90422:  lu5f-A  2.4 18.6   70   617    6   MOLECULE: AUGMIN SUBUNIT 3;                                          
90423:  mi8g-A  2.4  4.7   57    61    7   MOLECULE: UNCHARACTERIZED PROTEIN;                                   
90424:  ue0y-A  2.4 28.2  141   889    9   MOLECULE: HRDC DOMAIN-CONTAINING PROTEIN;                            
90425:  if1b-A  2.4 15.8   80  1147    9   MOLECULE: PFK26P;                                                    
90426:  t4ny-A  2.4  3.9   74   459    8   MOLECULE: PROTEIN KINASE DOMAIN-CONTAINING PROTEIN;                  
90427:  w8hk-A  2.4 15.1  114   397    7   MOLECULE: UNCHARACTERIZED PROTEIN;                                   
90428:  wpv3-A  2.4 17.9   93   343    3   MOLECULE: PUTATIVE RIBOSOME-BINDING FACTOR A, MITOCHONDRIAL          
90429:  yrl7-A  2.4 21.7   95  1390    4   MOLECULE: BROMODOMAIN ADJACENT TO ZINC FINGER DOMAIN PROTEI          
90430:  s4ow-A  2.4  6.0  111  1001    5   MOLECULE: CHLORIDE CHANNEL PROTEIN CLH-3;                            
90431:  g2nu-A  2.4 15.8  114   361   11   MOLECULE: SEVEN TM RECEPTOR;                                         
90432:  o8yv-A  2.4  3.0   70   236    6   MOLECULE: PROTEIN KINASE DOMAIN-CONTAINING PROTEIN;                  
90433:  ef3u-A  2.4  6.5   82   345    4   MOLECULE: MYB/SANT-LIKE DNA-BINDING DOMAIN-CONTAINING PROTE          
90434:  wpi7-A  2.4  9.9   70   122    9   MOLECULE: PROTEIN-SERINE/THREONINE PHOSPHATASE;                      
90435:  riq1-A  2.4  3.6   89   768    4   MOLECULE: CYCLIN-DEPENDENT PROTEIN SERINE/THREONINE KINASE           
90436:  vcj4-A  2.4  8.4   97   622   13   MOLECULE: PUTATIVE E3 UBIQUITIN-PROTEIN LIGASE ORTHRUS 4;            
90437:  if9l-A  2.4  4.9   77   335    6   MOLECULE: MYB_DNA-BIND_3 DOMAIN-CONTAINING PROTEIN;                  
90438:  fp0u-A  2.4 18.7   76   597    4   MOLECULE: P2X PURINOCEPTOR;                                          
90439:  nou9-A  2.4  3.6   80   454    6   MOLECULE: HISTONE ACETYLTRANSFERASE GCN5;                            
90440:  hl4k-A  2.4  4.2   73    90    0   MOLECULE: UNCHARACTERIZED PROTEIN;                                   
90441:  jr3d-A  2.4 10.6  125   321    7   MOLECULE: OLFACTORY RECEPTOR;                                        
90442:  fhg1-A  2.4 12.5  120   299    6   MOLECULE: OLFACTORY RECEPTOR 156;                                    
90443:  j4hv-A  2.4 14.2   79   235    6   MOLECULE: MYC TARGET PROTEIN 1;                                      
90444:  rx3s-A  2.4 12.7  110   733    4   MOLECULE: HP12 PROTEIN HOMOLOG, PUTATIVE;                            
90445:  sx0n-A  2.4 12.7   62   656   13   MOLECULE: NAC TRANSCRIPTION FACTOR;                                  
90446:  giz9-A  2.4 16.9   79   277    4   MOLECULE: TRANSCRIPTION FACTOR A, MITOCHONDRIAL;                     
90447:  k3bj-A  2.4  4.7   65    92    3   MOLECULE: UNCHARACTERIZED PROTEIN;                                   
90448:  oa4h-A  2.4 10.6   86   298    6   MOLECULE: TROPONIN T, CARDIAC MUSCLE;                                
90449:  zyf7-A  2.4  9.3  125   314    7   MOLECULE: OLFACTORY RECEPTOR;                                        
90450:  syj7-A  2.4 10.3  103   410    9   MOLECULE: UNCHARACTERIZED PROTEIN;                                   
90451:  dc1u-A  2.4  3.8   91   166    7   MOLECULE: UNCHARACTERIZED PROTEIN;                                   
90452:  bkb8-A  2.4 21.0   83   501    7   MOLECULE: REGULATOR OF SEX-LIMITATION CANDIDATE 1;                   
90453:  nj7h-A  2.4 18.6  119   841    5   MOLECULE: OS08G0398350 PROTEIN;                                      
90454:  lkl0-A  2.4 14.2   75   222    8   MOLECULE: GROWTH ARREST AND DNA DAMAGE-INDUCIBLE PROTEINS-I          
90455:  y1xr-A  2.4  4.0   49    69    4   MOLECULE: OS04G0660600 PROTEIN;                                      
90456:  mw2z-A  2.4 16.3   91  1361    4   MOLECULE: HYPOTHETICAL_PROTEIN_-_CONSERVED;                          
90457:  n0gb-A  2.4 11.3  121   318    9   MOLECULE: VOMERONASAL TYPE-1 RECEPTOR A11;                           
90458:  ilv7-A  2.4  3.7   86   274    5   MOLECULE: ACYL-COENZYME A DIPHOSPHATASE YFT2;                        
90459:  f1xm-A  2.4  3.5   86   261    5   MOLECULE: 5'-DEOXYNUCLEOTIDASE;                                      
90460:  nwd4-A  2.4  7.4   87   662    7   MOLECULE: UBX DOMAIN-CONTAINING PROTEIN;                             
90461:  o0sz-A  2.4  3.7   48   131    4   MOLECULE: UNCHARACTERIZED PROTEIN;                                   
90462:  e6mw-A  2.4  4.0   63   238   13   MOLECULE: PHOSPHATIDYLINOSITOL-GLYCAN BIOSYNTHESIS CLASS F           
90463:  h2rr-A  2.4  5.5  132   412    5   MOLECULE: STEAROYL-ACYL-CARRIER-PROTEIN DESATURASE1;                 
90464:  qt7o-A  2.4  5.6   55   315    7   MOLECULE: MAGE FAMILY MEMBER A4;                                     
90465:  awy2-A  2.4 20.3  101   602    7   MOLECULE: UNCHARACTERIZED PROTEIN;                                   
90466:  upu1-A  2.4  5.0   67   104   12   MOLECULE: TRANSCRIPTION FACTOR ILI1;                                 
90467:  hi4v-A  2.4  4.7   63   198    6   MOLECULE: PUTATIVE TAF11-LIKE PROTEIN ENSP00000332601;               
90468:  b2yc-A  2.4 13.0   85   690    7   MOLECULE: DELTA-LIKE PROTEIN;                                        
90469:  zo0b-A  2.4  9.0  117   312    6   MOLECULE: OLFACTORY RECEPTOR;                                        
90470:  cn7o-A  2.4  8.7  115   316    9   MOLECULE: OLFACTORY RECEPTOR 210;                                    
90471:  opf6-A  2.4 13.3  137   312    6   MOLECULE: OLFACTORY RECEPTOR;                                        
90472:  o7ho-A  2.4  4.9  110   305    5   MOLECULE: INNER MEMBRANE PROTEIN YEDI;                               
90473:  nv0s-A  2.4  5.2   85   163   13   MOLECULE: UNCHARACTERIZED PROTEIN;                                   
90474:  md7w-A  2.4 12.5  125   318    8   MOLECULE: OLFACTORY RECEPTOR 1564;                                   
90475:  cv9c-A  2.4  5.8  156  2512    7   MOLECULE: UNCHARACTERIZED PROTEIN;                                   
90476:  v2ub-A  2.4  3.8   76   253    7   MOLECULE: POLYPRENOL REDUCTASE;                                      
90477:  t7sp-A  2.4  5.8   54   523    6   MOLECULE: MAGE FAMILY MEMBER E2;                                     
90478:  r7qc-A  2.4 10.1  140   414    7   MOLECULE: OS12G0143200 PROTEIN;                                      
90479:  m2uj-A  2.4  3.5   71   566    7   MOLECULE: SERINE/THREONINE-PROTEIN KINASE HASPIN HOMOLOG;            
90480:  lnb5-A  2.4  8.8  102  1166    3   MOLECULE: RE16941P;                                                  
90481:  v6zg-A  2.4 20.9   90   337    4   MOLECULE: DNAJ HOMOLOG DNJ-2;                                        
90482:  pk4c-A  2.4  3.4   75   285    5   MOLECULE: RIBONUCLEASE H;                                            
90483:  n1dj-A  2.4 19.5   77   326    6   MOLECULE: RIFIN;                                                     
90484:  p3mf-A  2.4  4.9  132   317    6   MOLECULE: G_PROTEIN_RECEP_F1_2 DOMAIN-CONTAINING PROTEIN;            
90485:  y9to-A  2.4  4.0  117   315    9   MOLECULE: OLFACTORY RECEPTOR;                                        
90486:  e8xz-A  2.4 15.9  111   948    8   MOLECULE: ABC TRANSPORTER A FAMILY MEMBER 7;                         
90487:  ax8m-A  2.4  5.1  138  1400    6   MOLECULE: E3 UBIQUITIN-PROTEIN LIGASE RNF213;                        
90488:  b4wo-A  2.4  4.9   50   100    6   MOLECULE: UNCHARACTERIZED PROTEIN YNL146W;                           
90489:  m7lq-A  2.4 17.8   90   404    7   MOLECULE: UNCHARACTERIZED PROTEIN;                                   
90490:  d5ms-A  2.4  8.0   68   122    6   MOLECULE: PUTATIVE SERINE/THREONINE-PROTEIN PHOSPHATASE 2A           
90491:  wzc4-A  2.4  6.0   92   345    5   MOLECULE: OS02G0187000 PROTEIN;                                      
90492:  ved9-A  2.4 18.0   90   359    4   MOLECULE: UNCHARACTERIZED PROTEIN;                                   
90493:  vgd7-A  2.4 21.6   93   659    8   MOLECULE: UNCHARACTERIZED PROTEIN;                                   
90494:  hsc0-A  2.4 26.7   79   607    1   MOLECULE: CTTNBP2 N-TERMINAL-LIKE B;                                 
90495:  aks1-A  2.4  6.4   79   390   11   MOLECULE: UNCHARACTERIZED PROTEIN;                                   
90496:  f5xy-A  2.4  8.8  108   359    4   MOLECULE: ZINC FINGER (MYND TYPE) FAMILY PROTEIN / PROGRAMM          
90497:  q0tt-A  2.4  4.2  121   310    4   MOLECULE: OLFACTORY RECEPTOR;                                        
90498:  mh5i-A  2.4  5.3   64   518    5   MOLECULE: OS01G0549300 PROTEIN;                                      
90499:  cp2w-A  2.4  6.1   49   525    8   MOLECULE: TIGGER TRANSPOSABLE ELEMENT-DERIVED PROTEIN 2;             
90500:  h8rv-A  2.4  4.7   50   201   12   MOLECULE: CHLORIDE CHANNEL PROTEIN, PUTATIVE;                        
90501:  fnb0-A  2.4 13.4  103   658    5   MOLECULE: RECEPTOR (TNFRSF)-INTERACTING SERINE-THREONINE KI          
90502:  ctd6-A  2.4  7.1   85   618   13   MOLECULE: TYROSINE-PROTEIN KINASE ZAP-70;                            
90503:  uym0-A  2.4  6.7  101   327    6   MOLECULE: HEMERYTHRIN DOMAIN-CONTAINING PROTEIN;                     
90504:  f5yk-A  2.4  4.2   86   486    8   MOLECULE: OS02G0733800 PROTEIN;                                      
90505:  r4ei-A  2.4 12.7   90  1150    6   MOLECULE: SERINE/THREONINE-PROTEIN PHOSPHATASE 2A REGULATOR          
90506:  hz2m-A  2.4  4.3  104   221    6   MOLECULE: PROTEIN MYOMAKER;                                          
90507:  qkt0-A  2.4  4.0  125   717    6   MOLECULE: UNCHARACTERIZED PROTEIN;                                   
90508:  oiz8-A  2.4 11.8  116   235    8   MOLECULE: UNCHARACTERIZED PROTEIN;                                   
90509:  rm1y-A  2.4  5.5  118   258    3   MOLECULE: GAMMA-SECRETASE SUBUNIT APH-1B;                            
90510:  hoo0-A  2.4  7.2   58   188    7   MOLECULE: UNCHARACTERIZED PROTEIN;                                   
90511:  adm2-A  2.4  7.7   82   268    4   MOLECULE: MICROTUBULE-ASSOCIATED PROTEIN RP/EB FAMILY MEMBE          
90512:  ah1y-A  2.4  4.3   73   155    4   MOLECULE: DELLA PROTEIN;                                             
90513:  o2ln-A  2.4 11.9   88   515    5   MOLECULE: USP DOMAIN-CONTAINING PROTEIN;                             
90514:  bau4-A  2.4  9.7  108   746    3   MOLECULE: ALPHA-1,2-MANNOSIDASE;                                     
90515:  im5i-A  2.4  3.5   49    64   10   MOLECULE: TRANSMEMBRANE PROTEIN;                                     
90516:  w6bx-A  2.4 10.7   81   150    1   MOLECULE: UNCHARACTERIZED PROTEIN;                                   
90517:  l2wb-A  2.4 10.8   63   131    6   MOLECULE: 10A19I.15;                                                 
90518:  jf3d-A  2.4 14.3  112   920    7   MOLECULE: NEUROFIBROMIN-A;                                           
90519:  h0jw-A  2.4 11.1   52   131    6   MOLECULE: APOPTOSIS-RELATED PROTEIN;                                 
90520:  mgy3-A  2.4  4.7   62    96    6   MOLECULE: OS04G0298850 PROTEIN;                                      
90521:  zuk5-A  2.4 12.7  136   613    3   MOLECULE: PHOSPHOINOSITIDE PHOSPHOLIPASE C 6;                        
90522:  dxu0-A  2.4  3.8   97   287    5   MOLECULE: UNCHARACTERIZED PROTEIN;                                   
90523:  h3sc-A  2.4  4.6   88   842    9   MOLECULE: G_PROTEIN_RECEP_F3_4 DOMAIN-CONTAINING PROTEIN;            
90524:  ce4x-A  2.4 18.1  101   253    7   MOLECULE: E3 UBIQUITIN-PROTEIN LIGASE MARCHF3;                       
90525:  l0zn-A  2.4 16.2   75   156    7   MOLECULE: UNCHARACTERIZED PROTEIN;                                   
90526:  j4kw-A  2.4  3.6   64   150    6   MOLECULE: RIBONUCLEASE H;                                            
90527:  ho4s-A  2.4  8.7   86  1087    5   MOLECULE: UNCHARACTERIZED PROTEIN;                                   
90528:  rnq1-A  2.4  7.7   66   316    9   MOLECULE: ATP BINDING MICROTUBULE MOTOR FAMILY PROTEIN;              
90529:  o3zr-A  2.4  4.1   48    59   15   MOLECULE: RIKEN CDNA 2610001J05 GENE;                                
90530:  f8ry-A  2.4  4.7   61    85   11   MOLECULE: PROTEIN TRANSPORT PROTEIN YOS1;                            
90531:  w9cx-A  2.4  3.7   45   132    2   MOLECULE: UNCHARACTERIZED PROTEIN;                                   
90532:  wbf8-A  2.4  8.2  120   727    8   MOLECULE: LONG-CHAIN-FATTY-ACID--[ACYL-CARRIER-PROTEIN] LIG          
90533:  b0ff-A  2.4 14.2  116   258    6   MOLECULE: PHD FINGER PROTEIN ALFIN-LIKE 5;                           
90534:  dx1b-A  2.4  5.3   77  1896    6   MOLECULE: VON WILLEBRAND FACTOR A DOMAIN-CONTAINING PROTEIN          
90535:  qne2-A  2.4 21.3   85  1091    7   MOLECULE: STRUCTURAL MAINTENANCE OF CHROMOSOMES PROTEIN 6;           
90536:  boh8-A  2.4 13.5   92   484    8   MOLECULE: SODIUM-DEPENDENT GLUCOSE TRANSPORTER 1;                    
90537:  ruc0-A  2.4  4.5  106   360    5   MOLECULE: UNCHARACTERIZED PROTEIN;                                   
90538:  j2ic-A  2.4 10.9   74   321    8   MOLECULE: PUTATIVE UNCHARACTERIZED PROTEIN DDB_G0288137;             
90539:  elr1-A  2.4 14.3  106  1024    8   MOLECULE: DUAL SPECIFICITY PROTEIN PHOSPHATASE PHS1;                 
90540:  e2cq-A  2.4  7.2  114  1097    5   MOLECULE: PROTEIN KINASE DOMAIN SUPERFAMILY PROTEIN;                 
90541:  cgv2-A  2.4 12.8   83   423    8   MOLECULE: TRANSFERASE TRANSFERRING ACYL GROUPS;                      
90542:  bo8r-A  2.4 19.7   91  1016    2   MOLECULE: RETROVIRUS-RELATED POL POLYPROTEIN LINE-1;                 
90543:  paf9-A  2.4 33.7   98   660    5   MOLECULE: PROTEIN-SERINE/THREONINE PHOSPHATASE;                      
90544:  pwv7-A  2.4 24.5  112   357    4   MOLECULE: UNCHARACTERIZED PROTEIN;                                   
90545:  tfx4-A  2.4 11.1   74   227   11   MOLECULE: SI:CH211-253P18.5;                                         
90546:  iw9y-A  2.4  9.5   82   640    6   MOLECULE: DIHYDROLIPOAMIDE ACETYLTRANSFERASE COMPONENT OF P          
90547:  vz8t-A  2.4  4.4   92   373    8   MOLECULE: OS02G0469600 PROTEIN;                                      
90548:  hs7y-A  2.4  8.0  116   311    8   MOLECULE: OLFACTORY RECEPTOR;                                        
90549:  w5hj-A  2.4  4.3  128   399    5   MOLECULE: AT5G44000;                                                 
90550:  cf0e-A  2.4  7.1   73   119    7   MOLECULE: HYPOTHETICAL_PROTEIN_-_CONSERVED;                          
90551:  b1ix-A  2.4 18.7  102   663   10   MOLECULE: UNCHARACTERIZED PROTEIN;                                   
90552:  za4h-A  2.4 15.8  102   279    6   MOLECULE: HYPOTHETICAL_PROTEIN_-_CONSERVED;                          
90553:  ni1u-A  2.4  4.3  123   388    6   MOLECULE: UNCHARACTERIZED PROTEIN;                                   
90554:  uua4-A  2.4 13.5   63   135    6   MOLECULE: 40S RIBOSOMAL PROTEIN S17;                                 
90555:  lud7-A  2.4 10.4  131   311    7   MOLECULE: OLFACTORY RECEPTOR;                                        
90556:  rp9y-A  2.4 14.5  126   485    8   MOLECULE: DIPEPTIDE AND TRIPEPTIDE PERMEASE C;                       
90557:  wxi2-A  2.4 14.5   98   344    6   MOLECULE: 5'-NUCLEOTIDASE;                                           
90558:  otx4-A  2.4 23.4   92   245    5   MOLECULE: TRANSCRIPTION FACTOR SOX-21-B;                             
90559:  xu7g-A  2.4 13.5   78   264    3   MOLECULE: UNCHARACTERIZED PROTEIN;                                   
90560:  rpl9-A  2.4  4.9   80   540    8   MOLECULE: UNCHARACTERIZED PROTEIN;                                   
90561:  i2hc-A  2.4 11.7   98   367   10   MOLECULE: TP6A_N DOMAIN-CONTAINING PROTEIN;                          
90562:  c7iu-A  2.4  8.2  109   876    5   MOLECULE: RECEPTOR-LIKE SERINE/THREONINE-PROTEIN KINASE;             
90563:  hkr8-A  2.4 21.2  107  1119    4   MOLECULE: PROTEIN PHOSPHATASE 1, REGULATORY SUBUNIT 13BB;            
90564:  x5ba-A  2.4  4.5   66    99    9   MOLECULE: TRANSMEMBRANE PROTEIN 14A;                                 
90565:  p0ar-A  2.4 23.3   99   689    4   MOLECULE: SOLUTE CARRIER ORGANIC ANION TRANSPORTER FAMILY M          
90566:  ynz6-A  2.4  5.6   85   215    8   MOLECULE: ER LUMEN PROTEIN-RETAINING RECEPTOR;                       
90567:  ugg3-A  2.4  5.4   72   127   10   MOLECULE: PROTEIN KINASE DOMAIN-CONTAINING PROTEIN;                  
90568:  i8er-A  2.4 15.3   95   278    8   MOLECULE: UNCHARACTERIZED PROTEIN;                                   
90569:  iew2-A  2.4 14.0   93   496    8   MOLECULE: UNCHARACTERIZED PROTEIN;                                   
90570:  wqe0-A  2.4 17.4   76   905    7   MOLECULE: UNCHARACTERIZED PROTEIN;                                   
90571:  vpr8-A  2.4 14.3  122   699    8   MOLECULE: PROTEIN EXECUTER 1 CHLOROPLASTIC;                          
90572:  jey4-A  2.4  6.9   86   214    8   MOLECULE: UNCHARACTERIZED PROTEIN;                                   
90573:  ywb5-A  2.4  8.1  104   465    9   MOLECULE: UNCHARACTERIZED PROTEIN;                                   
90574:  y7dw-A  2.4 10.3  129   314    7   MOLECULE: OLFACTORY RECEPTOR 5D14;                                   
90575:  smw6-A  2.4 11.6   83   586    4   MOLECULE: SORTING NEXIN-41;                                          
90576:  kcb1-A  2.4 13.5  113   843    9   MOLECULE: PROTEIN TRANSLOCASE SUBUNIT SECA 1;                        
90577:  s6qe-A  2.4  3.8   63   291    6   MOLECULE: UNCHARACTERIZED PROTEIN;                                   
90578:  m0ln-A  2.4  3.3   58    81    9   MOLECULE: UNCHARACTERIZED PROTEIN YMJA;                              
90579:  yh5z-A  2.4 12.1   87   234    6   MOLECULE: CHAPERONE PROTEIN CLPC1 CHLOROPLASTIC;                     
90580:  y0oo-A  2.4  7.3   63   104    3   MOLECULE: NUCLEAR PORE COMPLEX PROTEIN NUP96;                        
90581:  jp8n-A  2.4 14.8   83   717    8   MOLECULE: PROBABLE INACTIVE HISTONE-LYSINE N-METHYLTRANSFER          
90582:  x0vw-A  2.4 10.3  121   312    9   MOLECULE: OLFACTORY RECEPTOR 8H3;                                    
90583:  au4a-A  2.4  5.0   91   502    4   MOLECULE: PROBABLE CYTOCHROME P450 28D1;                             
90584:  xp7r-A  2.4 20.5  105   605    9   MOLECULE: NODULIN-LIKE DOMAIN-CONTAINING PROTEIN;                    
90585:  ir1z-A  2.4  7.0   71   352    1   MOLECULE: LUC7 N_TERMINUS DOMAIN-CONTAINING PROTEIN;                 
90586:  scu2-A  2.4 11.2  127   620    8   MOLECULE: 3-BETA-HYDROXYSTEROL DELTA (14)-REDUCTASE;                 
90587:  p1sl-A  2.4  4.2   60    85    5   MOLECULE: UNCHARACTERIZED PROTEIN;                                   
90588:  bi2l-A  2.4  2.8   50    57    8   MOLECULE: L27 DOMAIN-CONTAINING PROTEIN;                             
90589:  ku5v-A  2.4  4.5   82   324   12   MOLECULE: PROTEIN KINASE DOMAIN-CONTAINING PROTEIN;                  
90590:  cyr8-A  2.4 13.9   81   240    6   MOLECULE: KAT8 REGULATORY NSL COMPLEX SUBUNIT 2;                     
90591:  uqa6-A  2.4 15.0   79   448    3   MOLECULE: F-BOX/KELCH-REPEAT PROTEIN;                                
90592:  my8v-A  2.4  6.3   75  1052    5   MOLECULE: KINESIN-LIKE PROTEIN KIF11;                                
90593:  iv9k-A  2.4 11.3  127   321    8   MOLECULE: OLFACTORY RECEPTOR 982;                                    
90594:  cvy1-A  2.4  9.1  107   312   10   MOLECULE: ODORANT RECEPTOR;                                          
90595:  nvs1-A  2.4  7.1  160   785    6   MOLECULE: POTASSIUM TRANSPORTER;                                     
90596:  eux5-A  2.4 21.0   79   104    3   MOLECULE: MEMBRANE MAGNESIUM TRANSPORTER;                            
90597:  wrw0-A  2.4 23.5  131   980    5   MOLECULE: GLUTAMATE RECEPTOR;                                        
90598:  pjd9-A  2.4  5.6   63    97    5   MOLECULE: HIGH MOBILITY GROUP PROTEIN B1;                            
90599:  vv3q-A  2.4  3.6   60    80    7   MOLECULE: PLANT THIONIN FAMILY PROTEIN;                              
90600:  xbn1-A  2.4 13.6   65   541    8   MOLECULE: PA DOMAIN-CONTAINING PROTEIN;                              
90601:  hvg5-A  2.4 22.1  102   293    7   MOLECULE: AGAMOUS-LIKE MADS-BOX PROTEIN AGL6;                        
90602:  m6by-A  2.4  8.5   81   705   11   MOLECULE: P-HYDROXYBENZOIC ACID--AMP LIGASE FADD22;                  
90603:  vh2t-A  2.4 15.3   67   265    6   MOLECULE: RETROTRAN_GAG_3 DOMAIN-CONTAINING PROTEIN;                 
90604:  k4la-A  2.4 14.6   66   132   12   MOLECULE: UNCHARACTERIZED PROTEIN;                                   
90605:  p1ss-A  2.4  5.4   70   823    9   MOLECULE: DYNAMIN-RELATED PROTEIN 5A;                                
90606:  wet7-A  2.4 16.2  119   466    8   MOLECULE: SOLUBLE PYRIDINE NUCLEOTIDE TRANSHYDROGENASE;              
90607:  g4kv-A  2.4  4.9  113  1381    5   MOLECULE: GIRDIN, ISOFORM A;                                         
90608:  e3cg-A  2.4 13.7   99   349    2   MOLECULE: UNCHARACTERIZED PROTEIN T16H12.1;                          
90609:  avp4-A  2.4 10.2   78   761   10   MOLECULE: ZINC FINGER PROTEIN 287;                                   
90610:  s6qs-A  2.4  5.2   69   299    4   MOLECULE: UNCHARACTERIZED PROTEIN;                                   
90611:  oy5s-A  2.4  6.3  100   331    9   MOLECULE: TRACE AMINE-ASSOCIATED RECEPTOR 16G;                       
90612:  ezf1-A  2.4  5.6  109   268    4   MOLECULE: PROTEIN-SERINE/THREONINE KINASE;                           
90613:  im7m-A  2.4 12.3   76   712    7   MOLECULE: UNCHARACTERIZED PROTEIN;                                   
90614:  b5iy-A  2.4  5.6   61   112   13   MOLECULE: UNCHARACTERIZED PROTEIN;                                   
90615:  s0ew-A  2.4 10.8  129   318    9   MOLECULE: OLFACTORY RECEPTOR;                                        
90616:  vdd8-A  2.4 12.4  120   552    6   MOLECULE: MFS DOMAIN-CONTAINING PROTEIN;                             
90617:  fj5v-A  2.4  8.2   80  1211    6   MOLECULE: AT4G29790/F27B13_30;                                       
90618:  ajj7-A  2.4 13.7   93   731   12   MOLECULE: KINASE WITH ADENINE NUCLEOTIDE ALPHA HYDROLASES-L          
90619:  bts8-A  2.4 21.5  115   564    6   MOLECULE: UNCHARACTERIZED PROTEIN;                                   
90620:  ji6g-A  2.4 16.6   96   355    5   MOLECULE: CHAPERONE DNAJ-DOMAIN SUPERFAMILY PROTEIN;                 
90621:  gn9z-A  2.4  8.9  125   899    9   MOLECULE: 1-PHOSPHATIDYLINOSITOL 4,5-BISPHOSPHATE PHOSPHODI          
90622:  x2on-A  2.4  5.6  131  1400    8   MOLECULE: CHROMODOMAIN-HELICASE-DNA-BINDING PROTEIN 9;               
90623:  qq7b-A  2.4 14.8   98   967    4   MOLECULE: REGULATOR OF G-PROTEIN SIGNALING 3;                        
90624:  jao8-A  2.4  4.3  131   552    6   MOLECULE: PROBABLE PROLINE-SPECIFIC PERMEASE PUT4;                   
90625:  r5ft-A  2.4 16.8  113   946    5   MOLECULE: ER MEMBRANE PROTEIN COMPLEX SUBUNIT 1;                     
90626:  g0me-A  2.4  3.3   71   156    3   MOLECULE: 16 KDA PHLOEM PROTEIN 1;                                   
90627:  x3od-A  2.4 12.2  119   322    7   MOLECULE: OLFACTORY RECEPTOR;                                        
90628:  btj8-A  2.4 24.1   82   384    6   MOLECULE: MEDIATOR OF RNA POLYMERASE II TRANSCRIPTION SUBUN          
90629:  ftb2-A  2.4 21.1   76   117    7   MOLECULE: UNCHARACTERIZED PROTEIN;                                   
90630:  h2na-A  2.4  7.4   72   574    6   MOLECULE: CITRATE TRANSPORTER FAMILY PROTEIN;                        
90631:  dw6q-A  2.4  3.8   63    96    5   MOLECULE: HYPOXIA-RESPONSIVE FAMILY PROTEIN;                         
90632:  iph2-A  2.4  4.7   47    63    9   MOLECULE: UNCHARACTERIZED PROTEIN;                                   
90633:  sn3b-A  2.4  7.1   69   348    7   MOLECULE: TRAB FAMILY PROTEIN;                                       
90634:  w6rh-A  2.4 12.7   75   127    5   MOLECULE: OS07G0109800 PROTEIN;                                      
90635:  ou1x-A  2.4 15.1   87   210    6   MOLECULE: TRANSCRIPTION ELONGATION FACTOR A N-TERMINAL AND           
90636:  d9fe-A  2.4 13.5   71   582   10   MOLECULE: UNCHARACTERIZED PROTEIN;                                   
90637:  m5aq-A  2.4 14.6   85   249   13   MOLECULE: MITOCHONDRIAL RIBOSOMAL PROTEIN L47;                       
90638:  vvh5-A  2.4 14.4  110   468    6   MOLECULE: ATPASE 4 PLASMA MEMBRANE-TYPE;                             
90639:  ngy6-A  2.4  7.2   62   143    6   MOLECULE: COPPER TRANSPORTER;                                        
90640:  p4cf-A  2.4  6.8   57   119    2   MOLECULE: DDE_3 DOMAIN-CONTAINING PROTEIN;                           
90641:  qh3n-A  2.4  3.8   87   129    8   MOLECULE: PHOTOTROPIC-RESPONSIVE NPH3 FAMILY PROTEIN;                
90642:  ji9o-A  2.4  3.7   67   125    1   MOLECULE: SAPOSIN B-TYPE DOMAIN-CONTAINING PROTEIN;                  
90643:  aop4-A  2.4 13.5   86   511    6   MOLECULE: UBIQUITIN-LIKE DOMAIN-CONTAINING PROTEIN;                  
90644:  h5hw-A  2.4 12.4   84   439    4   MOLECULE: 26S PROTEASOME REGULATORY SUBUNIT 6A;                      
90645:  k3nn-A  2.4  3.0   58   778    3   MOLECULE: AEROBIC RESPIRATION CONTROL SENSOR PROTEIN ARCB;           
90646:  mrw1-A  2.4  5.3   49   138    4   MOLECULE: UNCHARACTERIZED PROTEIN;                                   
90647:  lqo9-A  2.4 22.2   89   777    6   MOLECULE: DISP COMPLEX PROTEIN LRCH3;                                
90648:  b8vo-A  2.4 14.3   95   537    7   MOLECULE: EF-HAND DOMAIN-CONTAINING PROTEIN;                         
90649:  rvx4-A  2.4  2.7   40   158    5   MOLECULE: COEXPRESSED WITH POLYCYSTINS;                              
90650:  bn2s-A  2.4 10.4  131   314    9   MOLECULE: OLFACTORY RECEPTOR;                                        
90651:  yf5m-A  2.4  7.2  106   361    3   MOLECULE: G_PROTEIN_RECEP_F1_2 DOMAIN-CONTAINING PROTEIN;            
90652:  yrd6-A  2.4  3.5   40   131    5   MOLECULE: PONTICULIN-LIKE PROTEIN M;                                 
90653:  qx2f-A  2.4  4.3   56   154    5   MOLECULE: UNCHARACTERIZED PROTEIN;                                   
90654:  z6ik-A  2.4 12.5   82   244   10   MOLECULE: OLEOSIN;                                                   
90655:  v0hw-A  2.4  8.8   70    79    6   MOLECULE: TRANSMEMBRANE PROTEIN;                                     
90656:  r4af-A  2.4 12.0  119   317    6   MOLECULE: OLFACTORY RECEPTOR;                                        
90657:  xga2-A  2.4  4.8   99   535    5   MOLECULE: PUTATIVE CYTOCHROME P450 SUPERFAMILY PROTEIN;              
90658:  mye2-A  2.4 14.4  120   337    7   MOLECULE: UNCHARACTERIZED PROTEIN;                                   
90659:  hh0b-A  2.4  6.8  121  1472    5   MOLECULE: PHOSPHOLIPID-TRANSPORTING ATPASE;                          
90660:  lzj4-A  2.4  4.5   72   446    7   MOLECULE: RAB11 FAMILY-INTERACTING PROTEIN 3;                        
90661:  m5je-A  2.4  8.8   84  1228    8   MOLECULE: N-ACETYLGLUCOSAMINE-1-PHOSPHATE TRANSFERASE SUBUN          
90662:  jy6o-A  2.4  7.0   69   164    9   MOLECULE: MADS-BOX TRANSCRIPTION FACTOR 51;                          
90663:  hb8z-A  2.4  5.7   92   710    2   MOLECULE: DUF4283 DOMAIN-CONTAINING PROTEIN;                         
90664:  vk3d-A  2.4  4.8  122   323    5   MOLECULE: OLFACTORY RECEPTOR;                                        
90665:  m5jk-A  2.4 10.6  117   748    5   MOLECULE: THAP DOMAIN-CONTAINING 12A;                                
90666:  fa3e-A  2.4 22.4  106   645    9   MOLECULE: EPSIN 3A;                                                  
90667:  b6oo-A  2.4 17.7   59   697    5   MOLECULE: UNCHARACTERIZED PROTEIN;                                   
90668:  j8rn-A  2.4  4.6   84  1082   11   MOLECULE: PROTEIN KINASE DOMAIN-CONTAINING PROTEIN;                  
90669:  au4j-A  2.4 12.4  124   312    3   MOLECULE: OLFACTORY RECEPTOR;                                        
90670:  kg7o-A  2.4  9.1  121   658    6   MOLECULE: PROTEIN TYROSINE PHOSPHATASE DOMAIN-CONTAINING 1B          
90671:  yx0t-A  2.4 12.0   70   700    6   MOLECULE: SERINE/THREONINE-PROTEIN KINASE WNK1;                      
90672:  hu1p-A  2.4  5.2  100   574    5   MOLECULE: UNCHARACTERIZED PROTEIN;                                   
90673:  g2yv-A  2.4 13.7   77   269    6   MOLECULE: LD30122P;                                                  
90674:  bv7q-A  2.4  4.5   56   103    5   MOLECULE: SAPOSIN B-TYPE DOMAIN-CONTAINING PROTEIN;                  
90675:  ltp3-A  2.4  8.0   58    85    5   MOLECULE: SIMILAR TO VITELLOGENIN-LIKE 1 (PREDICTED);                
90676:  tss3-A  2.4 12.6  126   314    5   MOLECULE: OLFACTORY RECEPTOR;                                        
90677:  wd3v-A  2.4  3.9  102   381    7   MOLECULE: UNCHARACTERIZED PROTEIN;                                   
90678:  ofr3-A  2.4  6.1  126  1320    6   MOLECULE: MCL1_MID DOMAIN-CONTAINING PROTEIN;                        
90679:  yk5t-A  2.4  4.8   65   754    9   MOLECULE: GH19286P;                                                  
90680:  x4qx-A  2.4 13.3  113  1676    7   MOLECULE: GLUTAMATE RECEPTOR;                                        
90681:  s3qa-A  2.4 15.9  109   824    5   MOLECULE: RVP DOMAIN-CONTAINING PROTEIN;                             
90682:  e7rj-A  2.4 12.9   73   109    5   MOLECULE: CORTISTATIN;                                               
90683:  x5qt-A  2.4  5.6   86   967    7   MOLECULE: NETRIN RECEPTOR UNC5;                                      
90684:  exy5-A  2.4 12.4   74   167    4   MOLECULE: OS07G0561650 PROTEIN;                                      
90685:  t1af-A  2.4  4.1   76   248    8   MOLECULE: PACRG-LIKE PROTEIN;                                        
90686:  gh1w-A  2.4 25.6  105   357    3   MOLECULE: KINASE INTERACTING (KIP1-LIKE) FAMILY PROTEIN;             
90687:  o0jw-A  2.4 23.5  100   285    6   MOLECULE: UNCHARACTERIZED PROTEIN;                                   
90688:  zry4-A  2.4 14.0   95   811    9   MOLECULE: BROMODOMAIN-CONTAINING 2B;                                 
90689:  du7k-A  2.4 17.7   79   448    9   MOLECULE: UNCHARACTERIZED PROTEIN;                                   
90690:  k9oj-A  2.4  8.8   95   727    8   MOLECULE: PROTEIN KINASE-RELATED;                                    
90691:  og3r-A  2.4 12.7  119   290    8   MOLECULE: SERPENTINE RECEPTOR, CLASS BC (CLASS B-LIKE);              
90692:  h9kk-A  2.4  7.1  136   354    4   MOLECULE: G_PROTEIN_RECEP_F1_2 DOMAIN-CONTAINING PROTEIN;            
90693:  fvp5-A  2.4 19.2   75   677    5   MOLECULE: UNCHARACTERIZED PROTEIN;                                   
90694:  diq3-A  2.4  3.9   43    97    5   MOLECULE: UNCHARACTERIZED PROTEIN;                                   
90695:  w6yr-A  2.4 21.6  158   482    6   MOLECULE: OTOLIN-1;                                                  
90696:  xl3r-A  2.4 15.7  100   398    9   MOLECULE: CYTOHESIN-1;                                               
90697:  ra1d-A  2.4 13.0  126   314    6   MOLECULE: OLFACTORY RECEPTOR 1667;                                   
90698:  bfl1-A  2.4 13.0  128   624    6   MOLECULE: PROTEIN NRT1/ PTR FAMILY 6.1;                              
90699:  cgz2-A  2.4 11.9  137   564    5   MOLECULE: PLAC8 FAMILY PROTEIN;                                      
90700:  udi6-A  2.4  4.8   61    77    2   MOLECULE: UNCHARACTERIZED PROTEIN;                                   
90701:  ad2l-A  2.4 13.6   83  1223    6   MOLECULE: UNCHARACTERIZED PROTEIN;                                   
90702:  zs9k-A  2.4 18.2   85   333    6   MOLECULE: RIKEN CDNA B630019K06 GENE;                                
90703:  jt6y-A  2.4  9.6  102   508    4   MOLECULE: PROTEIN BANP;                                              
90704:  s2lu-A  2.4  5.6   97   202    9   MOLECULE: UNCHARACTERIZED PROTEIN C589.06C;                          
90705:  b7jz-A  2.4 14.3   75   896    8   MOLECULE: NEDD4-BINDING PROTEIN 1;                                   
90706:  nxv6-A  2.4  3.1   73  1007   10   MOLECULE: SERINE/THREONINE-PROTEIN KINASE PRP4 HOMOLOG;              
90707:  x6iv-A  2.4 22.9   84   500    1   MOLECULE: ZINC FINGER PROTEIN 709-LIKE;                              
90708:  v0xi-A  2.4 18.3   66   510    5   MOLECULE: EXPRESSED PROTEIN;                                         
90709:  m3qk-A  2.4 10.8   96   428    4   MOLECULE: CHAPERONE SURA;                                            
90710:  cpl7-A  2.4  4.7   90   684    9   MOLECULE: PROTEIN KINASE;                                            
90711:  yw9o-A  2.4  7.4   46   227    7   MOLECULE: MICOS COMPLEX SUBUNIT MIC19;                               
90712:  p8wn-A  2.4  5.0   80   292    3   MOLECULE: OS10G0511200 PROTEIN;                                      
90713:  xf2y-A  2.4 10.5   85  1736    5   MOLECULE: CENTROSOMAL PROTEIN OF 152 KDA;                            
90714:  nb2f-A  2.4  4.6   82   480    4   MOLECULE: GMC_OXRDTASE_N DOMAIN-CONTAINING PROTEIN;                  
90715:  teq4-A  2.4  4.4  104   275    8   MOLECULE: UNCHARACTERIZED PROTEIN;                                   
90716:  c6np-A  2.4  9.6  126   316    6   MOLECULE: OLFACTORY RECEPTOR;                                        
90717:  v7xr-A  2.4  7.8   92   235   10   MOLECULE: MOB KINASE ACTIVATOR 2;                                    
90718:  nox1-A  2.4  5.1   68   122    9   MOLECULE: UNCHARACTERIZED PROTEIN;                                   
90719:  xm5j-A  2.4  5.0   70    92   11   MOLECULE: OS01G0224400 PROTEIN;                                      
90720:  vrp0-A  2.4  4.1   55    75    9   MOLECULE: OS12G0562600 PROTEIN;                                      
90721:  b0gw-A  2.4  4.3  104   663    8   MOLECULE: ALKALINE/NEUTRAL INVERTASE;                                
90722:  q3bt-A  2.4 12.5  109   909    6   MOLECULE: GOLGIN SUBFAMILY A MEMBER 6-LIKE PROTEIN 2;                
90723:  yju5-A  2.4  4.2  145   497    4   MOLECULE: UNCHARACTERIZED PROTEIN;                                   
90724:  lt9q-A  2.4 20.0  102   168   12   MOLECULE: UNCHARACTERIZED PROTEIN;                                   
90725:  i8qx-A  2.4  5.4   80   413    6   MOLECULE: PROTEIN KINASE DOMAIN-CONTAINING PROTEIN;                  
90726:  nuk1-A  2.4 21.1  129   740    4   MOLECULE: ARF-GAP WITH COILED-COIL, ANK REPEAT AND PH DOMAI          
90727:  k7he-A  2.4  8.3   72   148    4   MOLECULE: PROTEIN SYS1 HOMOLOG;                                      
90728:  hh7a-A  2.4 15.7  108   244    6   MOLECULE: UNCHARACTERIZED PROTEIN;                                   
90729:  xc5m-A  2.4 20.6  111   544    4   MOLECULE: SOLUTE CARRIER FAMILY 22 MEMBER 15;                        
90730:  ygh7-A  2.4  4.3   80   205    5   MOLECULE: DNK DOMAIN-CONTAINING PROTEIN;                             
90731:  xi2z-A  2.4  8.2  102   511    6   MOLECULE: AUTOPHAGY-RELATED PROTEIN 13A;                             
90732:  b5fx-A  2.4 17.0   84   432    7   MOLECULE: EGF-LIKE DOMAIN-CONTAINING PROTEIN;                        
90733:  ptt7-A  2.4  3.8  114   316   12   MOLECULE: OLFACTORY RECEPTOR;                                        
90734:  y5qq-A  2.4 15.2   98   672    5   MOLECULE: PROTEIN ASTEROID HOMOLOG 1;                                
90735:  w1ta-A  2.4  5.4   82   212    7   MOLECULE: TRANSMEMBRANE PROTEIN 65;                                  
90736:  zk0d-A  2.4  4.3   66   225    3   MOLECULE: SI:CH211-145B13.5;                                         
90737:  hj5r-A  2.4  5.3   84   845    8   MOLECULE: POLY(A) RNA POLYMERASE GLD-4;                              
90738:  ah9b-A  2.4 13.3  119   309    9   MOLECULE: OLFACTORY RECEPTOR;                                        
90739:  rpo5-A  2.4  9.5   85   968    2   MOLECULE: COPPER-TRANSPORTING ATPASE PAA1 CHLOROPLASTIC;             
90740:  o4sb-A  2.4  7.5   62    97    6   MOLECULE: UNCHARACTERIZED PROTEIN;                                   
90741:  bx9z-A  2.4 20.4   82   552    5   MOLECULE: PROTEIN ARGONAUTE 1;                                       
90742:  ei7c-A  2.4  6.2   77   629    6   MOLECULE: CRAL-TRIO DOMAIN-CONTAINING PROTEIN;                       
90743:  sn7b-A  2.4 16.6  131  1341    8   MOLECULE: DNA-DIRECTED RNA POLYMERASE SUBUNIT A';                    
90744:  qt3x-A  2.4  4.6   86   316    8   MOLECULE: PROTEIN LIFEGUARD 2;                                       
90745:  hxl3-A  2.4 14.4  112   280    8   MOLECULE: AT5G19070;                                                 
90746:  oo8z-A  2.4 15.3   92   233    9   MOLECULE: RNA-FREE RIBONUCLEASE P;                                   
90747:  tjc1-A  2.4 12.5   67   754   12   MOLECULE: DISINTEGRIN AND METALLOPROTEINASE DOMAIN-CONTAINI          
90748:  i0tv-A  2.4 19.2  110   635    5   MOLECULE: NODULIN-LIKE/MAJOR_FACILITATOR_SUPERFAMILY_-_PUTA          
90749:  wub8-A  2.4 12.2   89   217    8   MOLECULE: UNCHARACTERIZED PROTEIN;                                   
90750:  wd0t-A  2.4  7.0  125   549    4   MOLECULE: HYPOTHETICAL_PROTEIN_-_CONSERVED;                          
90751:  txw0-A  2.4  4.3   61   103    7   MOLECULE: UNCHARACTERIZED PROTEIN;                                   
90752:  f1on-A  2.4  8.7   57   581    4   MOLECULE: PHOSPHATIDYLINOSITOL-3-PHOSPHATASE SAC1;                   
90753:  uoj6-A  2.4  4.7  111   214    5   MOLECULE: ELONGATION FACTOR 1-GAMMA (EF-1-GAMMA), PUTATIVE;          
90754:  cb4y-A  2.4  4.7   67   336    1   MOLECULE: UNCHARACTERIZED PROTEIN;                                   
90755:  e9vp-A  2.4 14.0   78   134    4   MOLECULE: SI:CH211-240L19.7;                                         
90756:  qyv0-A  2.4 17.2  113  1400    5   MOLECULE: DYNEIN HEAVY CHAIN 11, AXONEMAL;                           
90757:  bf3j-A  2.4  6.1  120   725    5   MOLECULE: CTLH DOMAIN-CONTAINING PROTEIN, PUTATIVE;                  
90758:  zwd9-A  2.4  7.9   97   418    6   MOLECULE: OS01G0870500 PROTEIN;                                      
90759:  kw2d-A  2.4 12.7   59   545    5   MOLECULE: SUMO-SPECIFIC PEPTIDASE 3B;                                
90760:  dju0-A  2.4 15.3  119   864    8   MOLECULE: E3 UBIQUITIN-PROTEIN LIGASE ITCHY;                         
90761:  mfr0-A  2.4  6.4   85   212   13   MOLECULE: UNCHARACTERIZED PROTEIN;                                   
90762:  o5gg-A  2.4 10.4   80   760    9   MOLECULE: HEAT SHOCK TRANSCRIPTION FACTOR;                           
90763:  nx5t-A  2.4  6.7   95   852    2   MOLECULE: UNCHARACTERIZED PROTEIN;                                   
90764:  jj0x-A  2.4 17.5   90  1239    4   MOLECULE: CHITIN SYNTHASE;                                           
90765:  mnp5-A  2.4 16.9   70   117    9   MOLECULE: UNCHARACTERIZED PROTEIN;                                   
90766:  qii5-A  2.4 17.2  125  1119    9   MOLECULE: TRANSIENT RECEPTOR POTENTIAL CATION CHANNEL SUBFA          
90767:  qb0y-A  2.4  7.8   64   777    5   MOLECULE: DEGENERIN UNC-8;                                           
90768:  ft5d-A  2.4 14.1  126  1400    6   MOLECULE: PROTEIN FURRY HOMOLOG-LIKE;                                
90769:  ty5z-A  2.4 13.7   79   225    5   MOLECULE: D8ERTD354E PROTEIN;                                        
90770:  qui3-A  2.4  5.5   90  1017    7   MOLECULE: PROTEIN KINASE DOMAIN-CONTAINING PROTEIN;                  
90771:  v6tj-A  2.4  7.0   62   632    5   MOLECULE: AAA-TYPE ATPASE FAMILY PROTEIN;                            
90772:  fqk4-A  2.4  3.7   52    67    6   MOLECULE: V-TYPE PROTON ATPASE SUBUNIT E;                            
90773:  ltj2-A  2.4 23.5  119  1400    5   MOLECULE: PROTEIN PRUNE HOMOLOG 2;                                   
90774:  qsh6-A  2.4  9.0   85   154    7   MOLECULE: BRASSINOSTEROID-RESPONSIVE RING-H2;                        
90775:  mma3-A  2.4  3.9   62    65    5   MOLECULE: UNCHARACTERIZED PROTEIN;                                   
90776:  epe9-A  2.4 12.5   62   300    5   MOLECULE: DNA TOPOISOMERASE TYPE IA CORE;                            
90777:  wi3u-A  2.4  4.8   86   174    9   MOLECULE: CYTOGLOBIN-1;                                              
90778:  xs5n-A  2.4  7.2  129   497    5   MOLECULE: ENDOGLUCANASE;                                             
90779:  rl8a-A  2.4  4.9   91   266    5   MOLECULE: UNCHARACTERIZED PROTEIN;                                   
90780:  myp2-A  2.4  7.9  108   311   10   MOLECULE: OLFACTORY RECEPTOR;                                        
90781:  dfk1-A  2.4  4.7  127   312    9   MOLECULE: OLFACTORY RECEPTOR;                                        
90782:  t3pf-A  2.4  3.8  132   414    8   MOLECULE: PROTEIN ABHD18;                                            
90783:  o3ce-A  2.4 14.5   71   197    8   MOLECULE: OS03G0632950 PROTEIN;                                      
90784:  jt2r-A  2.4  6.6  100  1530    7   MOLECULE: NEUREXIN-1;                                                
90785:  f3td-A  2.4 17.5  139   483    9   MOLECULE: AP-3 COMPLEX SUBUNIT MU;                                   
90786:  ul3p-A  2.4  6.7   72   531    3   MOLECULE: PHOSPHATIDYLINOSITOL GLYCAN ANCHOR BIOSYNTHESIS C          
90787:  xsv5-A  2.4  4.2   58    81    7   MOLECULE: UNCHARACTERIZED PROTEIN;                                   
90788:  trj2-A  2.4  9.2  111   777    4   MOLECULE: HYPOTHETICAL_PROTEIN_-_CONSERVED;                          
90789:  jje7-A  2.4 33.3  121   610    5   MOLECULE: INTERLEUKIN-1 RECEPTOR-ASSOCIATED KINASE 3;                
90790:  y0jp-A  2.4  6.7   71   153    6   MOLECULE: UNCHARACTERIZED PROTEIN;                                   
90791:  idd6-A  2.4  7.5  114  1400    7   MOLECULE: BASEMENT MEMBRANE-SPECIFIC HEPARAN SULFATE PROTEO          
90792:  a5yy-A  2.4 10.6  131   322    6   MOLECULE: OLFACTORY RECEPTOR;                                        
90793:  h3sb-A  2.4  5.5   85   166    5   MOLECULE: UNCHARACTERIZED PROTEIN;                                   
90794:  k9vo-A  2.4  6.7  101   409    7   MOLECULE: UNCHARACTERIZED PROTEIN;                                   
90795:  x9pe-A  2.4 24.0   98  1155    6   MOLECULE: PROTEIN BREAST CANCER SUSCEPTIBILITY 2 HOMOLOG B;          
90796:  qsw2-A  2.4 16.5  109   725    7   MOLECULE: GLUTAMINE-DEPENDENT NAD(+) SYNTHETASE;                     
90797:  pbe2-A  2.4 12.1   67   186    6   MOLECULE: PUTATIVE UNCHARACTERIZED PROTEIN YLR031W;                  
90798:  wj1b-A  2.4  5.2   53   254    6   MOLECULE: PROBABLE ENOYL-COA HYDRATASE ECHA17;                       
90799:  sxd3-A  2.4 17.7  122   434    9   MOLECULE: EVOLUTIONARILY CONSERVED SIGNALING INTERMEDIATE I          
90800:  g1kk-A  2.4  4.6   77   637    6   MOLECULE: UNCHARACTERIZED PROTEIN;                                   
90801:  k4gm-A  2.4  6.5  102   752    5   MOLECULE: DUF659 DOMAIN-CONTAINING PROTEIN;                          
90802:  k6lb-A  2.4 11.9  102   402    1   MOLECULE: UNCHARACTERIZED PROTEIN;                                   
90803:  x2jv-A  2.4  7.5   70    88    3   MOLECULE: B12D PROTEIN;                                              
90804:  de6a-A  2.4 11.7  120   312    8   MOLECULE: OLFACTORY RECEPTOR 50;                                     
90805:  sa4r-A  2.4 11.7   64   541    5   MOLECULE: GRAS DOMAIN-CONTAINING PROTEIN;                            
90806:  wj0g-A  2.4 10.8   83   186    6   MOLECULE: OS01G0697400 PROTEIN;                                      
90807:  j5qx-A  2.4  3.5   99   314    7   MOLECULE: WALL-ASSOCIATED RECEPTOR KINASE 3;                         
90808:  zz9a-A  2.4 11.2  119   314    6   MOLECULE: OLFACTORY RECEPTOR 5H2;                                    
90809:  l7mm-A  2.4 14.9  113   322    9   MOLECULE: SERPENTINE RECEPTOR, CLASS I;                              
90810:  aqe4-A  2.4  5.5   65   684    9   MOLECULE: PROTEIN KINASE SUPERFAMILY PROTEIN;                        
90811:  anz3-A  2.4  5.7  144   335    6   MOLECULE: SERPENTINE RECEPTOR, CLASS H;                              
90812:  pyl3-A  2.4  8.1   84   215    4   MOLECULE: IP20706P;                                                  
90813:  y5ky-A  2.4  6.4   57   792    9   MOLECULE: COILED-COIL DOMAIN-CONTAINING PROTEIN R3HCC1L;             
90814:  ap6m-A  2.4  4.0  105   582    8   MOLECULE: HORMONE RECEPTOR 51;                                       
90815:  cv9f-A  2.4  9.9   49   686   10   MOLECULE: PROTEASE 2;                                                
90816:  luk6-A  2.4 10.4   84   132    7   MOLECULE: OS07G0489650 PROTEIN;                                      
90817:  py9g-A  2.4  5.5   79   112    8   MOLECULE: OS09G0411500 PROTEIN;                                      
90818:  h2tu-A  2.4  7.7   77   765    6   MOLECULE: NON-SPECIFIC SERINE/THREONINE PROTEIN KINASE;              
90819:  ay3p-A  2.4 12.4  131   311    6   MOLECULE: OLFACTORY RECEPTOR;                                        
90820:  osr6-A  2.4  4.4  125   597    6   MOLECULE: FCY23P;                                                    
90821:  fuh5-A  2.4  5.0   69   135    4   MOLECULE: OS08G0502600 PROTEIN;                                      
90822:  vlq8-A  2.4  5.6   95   747   11   MOLECULE: UNCHARACTERIZED PROTEIN;                                   
90823:  a2du-A  2.4  6.7   72    87   14   MOLECULE: UNCHARACTERIZED PROTEIN C5ORF46;                           
90824:  gf9s-A  2.4 11.3   69   102    4   MOLECULE: OS06G0686550 PROTEIN;                                      
90825:  bi4z-A  2.4 13.3   89   679    6   MOLECULE: ZINC FINGER PROTEIN 569;                                   
90826:  dle1-A  2.4 17.9   91  1728    5   MOLECULE: RAS-GAP DOMAIN-CONTAINING PROTEIN;                         
90827:  de5j-A  2.4 21.3   83  1272    2   MOLECULE: KINESIN-LIKE CALMODULIN BINDING PROTEIN;                   
90828:  td5u-A  2.4 16.5   79   756    5   MOLECULE: HYPOTHETICAL_PROTEIN_-_CONSERVED;                          
90829:  o4zd-A  2.4  5.1   64  1019   16   MOLECULE: CYCLOSPORIN_16_-_PUTATIVE;                                 
90830:  cz9l-A  2.4  4.2   80   440    3   MOLECULE: CHOLINE KINASE;                                            
90831:  ysw7-A  2.4  8.1   91   232   11   MOLECULE: PROTEIN FAM246A;                                           
90832:  f6an-A  2.4 16.8   82  1008    4   MOLECULE: MISMATCH_REPAIR_PROTEIN_MSH3_-_PUTATIVE;                   
90833:  iww8-A  2.4  8.9  122   809    5   MOLECULE: CHLORIDE CHANNEL PROTEIN F;                                
90834:  svs7-A  2.4 13.9   78   317    5   MOLECULE: HYPOTHETICAL_PROTEIN_-_CONSERVED;                          
90835:  sax3-A  2.4  8.2   72   237   10   MOLECULE: UNCHARACTERIZED PROTEIN;                                   
90836:  v8kz-A  2.4 15.6   85   629    6   MOLECULE: ATP-DEPENDENT DNA HELICASE II SUBUNIT 2;                   
90837:  tsw8-A  2.4  8.4   83   252    5   MOLECULE: HYPOTHETICAL_PROTEIN_-_CONSERVED;                          
90838:  vhb1-A  2.4 11.4  118   309    9   MOLECULE: OLFACTORY RECEPTOR;                                        
90839:  jyj5-A  2.4  9.2  103   761    7   MOLECULE: 52 KDA REPRESSOR OF THE INHIBITOR OF THE PROTEIN           
90840:  ci2s-A  2.4  6.5   83   461    4   MOLECULE: UNCHARACTERIZED PROTEIN;                                   
90841:  e8qi-A  2.4 31.1  107   474    7   MOLECULE: PBX/KNOTTED 1 HOMEOBOX 2;                                  
90842:  ek0j-A  2.4 11.5   80   121    5   MOLECULE: HYPOTHETICAL CHLOROPLAST READING FRAME 93;                 
90843:  i0ka-A  2.4  4.3   67    95    0   MOLECULE: UNCHARACTERIZED PROTEIN;                                   
90844:  i5yf-A  2.4 12.5   77   123   10   MOLECULE: ARM REPEAT SUPERFAMILY PROTEIN;                            
90845:  sh8v-A  2.4  9.1   89   825    6   MOLECULE: ZINC FINGER PROTEIN 229;                                   
90846:  qa2x-A  2.4  8.7  113   304    6   MOLECULE: VOMERONASAL TYPE-1 RECEPTOR;                               
90847:  geg6-A  2.4  5.2   70   170    4   MOLECULE: GH07914P;                                                  
90848:  lf6n-A  2.4  8.7   90   271   11   MOLECULE: OS03G0162650 PROTEIN;                                      
90849:  o6ep-A  2.4 20.3   71   362   13   MOLECULE: UNCHARACTERIZED PROTEIN;                                   
90850:  dnc8-A  2.4 14.8  111   509    6   MOLECULE: DIHYDROLIPOYL DEHYDROGENASE, MITOCHONDRIAL;                
90851:  vqr4-A  2.4  5.2  102   572    8   MOLECULE: CHAPERONIN CPN60-LIKE 2, MITOCHONDRIAL;                    
90852:  m9xl-A  2.4 16.5  104   993   10   MOLECULE: CALCIUM BINDING EGF DOMAIN CONTAINING PROTEIN, EX          
90853:  ok3w-A  2.4  6.8   60   464    7   MOLECULE: GLUCAN 1,3-BETA-GLUCOSIDASE 3;                             
90854:  dc9w-A  2.4  8.1   71   646    6   MOLECULE: UNCHARACTERIZED PROTEIN;                                   
90855:  brz4-A  2.4  6.7   78   120    9   MOLECULE: OS02G0597200 PROTEIN;                                      
90856:  erl6-A  2.4  6.5   72    83    4   MOLECULE: OS08G0540900 PROTEIN;                                      
90857:  rj5f-A  2.4 10.0   53   373    2   MOLECULE: RIBONUCLEASE P;                                            
90858:  o7dt-A  2.4  4.3  137   603    7   MOLECULE: HISTIDINE PERMEASE;                                        
90859:  h5ef-A  2.4 15.7   78   169    1   MOLECULE: PCRF DOMAIN-CONTAINING PROTEIN;                            
90860:  uda7-A  2.4  5.9  138   768    5   MOLECULE: CHLORIDE CHANNEL PROTEIN;                                  
90861:  qk9o-A  2.4 10.3  124   502    6   MOLECULE: PROBABLE CYTOCHROME P450 313B1;                            
90862:  qa9p-A  2.4  3.4   57   550    9   MOLECULE: TYROSINE-PROTEIN PHOSPHATASE 1;                            
90863:  u3gt-A  2.4  4.2  101   506    7   MOLECULE: PUTATIVE HYDROXYMETHYLPYRIMIDINE/PHOSPHOMETHYLPYR          
90864:  o3aq-A  2.4  3.2   59    92    8   MOLECULE: TRANSCRIPTION FACTOR PRE3;                                 
90865:  j6wk-A  2.4 16.7   73   617    8   MOLECULE: CARBOXYLIC ESTER HYDROLASE;                                
90866:  h0tz-A  2.4 16.7   90   445    6   MOLECULE: OS04G0682500 PROTEIN;                                      
90867:  gm9s-A  2.4 11.1   72   306    7   MOLECULE: ZGC:63882;                                                 
90868:  ed7o-A  2.4  5.3   66    75    5   MOLECULE: OS02G0681400 PROTEIN;                                      
90869:  kfk4-A  2.4 24.1  106   956    5   MOLECULE: ZINC FINGER PROTEIN 26;                                    
90870:  xro8-A  2.4 13.6   97   394    5   MOLECULE: UPSTREAM-BINDING FACTOR 1-LIKE PROTEIN 1;                  
90871:  g7rq-A  2.4  5.4   68   208    6   MOLECULE: UNCHARACTERIZED PROTEIN;                                   
90872:  me2h-A  2.4  5.6   51    89    2   MOLECULE: F28K19.12;                                                 
90873:  vyu1-A  2.4 15.6   72   286    6   MOLECULE: OS03G0140500 PROTEIN;                                      
90874:  y5iv-A  2.4  8.4   73   292    7   MOLECULE: UNCHARACTERIZED PROTEIN;                                   
90875:  t6yc-A  2.4 13.7   65   289    6   MOLECULE: EUKARYOTIC TRANSLATION INITIATION FACTOR 3 SUBUNI          
90876:  qx7o-A  2.4  6.4   94   297    1   MOLECULE: FYN-BINDING PROTEIN A;                                     
90877:  pjl4-A  2.4  6.9   78   509    8   MOLECULE: TRANSMEMBRANE PROTEIN 102;                                 
90878:  bn2f-A  2.4 13.8  119   302    4   MOLECULE: OLFACTORY RECEPTOR 51H1;                                   
90879:  is0z-A  2.4 14.8   74   416    5   MOLECULE: SERINE PROTEASE HEPSIN;                                    
90880:  qki0-A  2.4  4.1  118   306    7   MOLECULE: ODORANT RECEPTOR;                                          
90881:  z6cs-A  2.4  3.7   67   292    6   MOLECULE: UNCHARACTERIZED PROTEIN;                                   
90882:  yul1-A  2.4  3.8   66   101   14   MOLECULE: OS03G0574300 PROTEIN;                                      
90883:  bb0c-A  2.4  6.5  102   223    3   MOLECULE: UNCHARACTERIZED PROTEIN;                                   
90884:  bv8v-A  2.4  9.9   85   194   11   MOLECULE: 40S RIBOSOMAL PROTEIN S9;                                  
90885:  qq2y-A  2.4  9.8   76   185    7   MOLECULE: HVA22-LIKE PROTEIN;                                        
90886:  bp2f-A  2.4 19.6   89   430    7   MOLECULE: TEKTIN-2;                                                  
90887:  du0k-A  2.4  5.9   97   665    3   MOLECULE: AUXIN EFFLUX CARRIER COMPONENT;                            
90888:  l9fo-A  2.4 12.2  107   450    6   MOLECULE: SERINE INCORPORATOR 2;                                     
90889:  s1ur-A  2.4  3.6   80   264    8   MOLECULE: UNCHARACTERIZED PROTEIN;                                   
90890:  t4tf-A  2.4 17.4  107   335    5   MOLECULE: HEMATOPOIETIC SH2 DOMAIN-CONTAINING;                       
90891:  k4zd-A  2.4 15.6   92   617    5   MOLECULE: FILENSIN;                                                  
90892:  c8ex-A  2.4 14.0  118   620    7   MOLECULE: UNCHARACTERIZED PROTEIN;                                   
90893:  e6vz-A  2.4 15.6  113   360   12   MOLECULE: OS10G0162840 PROTEIN;                                      
90894:  vl5c-A  2.4  4.8   98   461    5   MOLECULE: UNCHARACTERIZED PROTEIN;                                   
90895:  o7rm-A  2.4 18.7   92   619   12   MOLECULE: ZGC:110789;                                                
90896:  y8gg-A  2.4  4.2  122   310    7   MOLECULE: OLFACTORY RECEPTOR;                                        
90897:  pqg0-A  2.4  8.5   96   181    6   MOLECULE: UNCHARACTERIZED PROTEIN;                                   
90898:  y8ua-A  2.4  8.4   93   386    9   MOLECULE: PROTEIN KINASE DOMAIN-CONTAINING PROTEIN;                  
90899:  ubb1-A  2.4  7.6   71   100    4   MOLECULE: UNCHARACTERIZED PROTEIN;                                   
90900:  hdk4-A  2.4  6.7  158   801    6   MOLECULE: POTASSIUM TRANSPORTER 1;                                   
90901:  qgb2-A  2.4 18.4   86   339    5   MOLECULE: UNCHARACTERIZED PROTEIN;                                   
90902:  zdy6-A  2.4 12.0   84   281    7   MOLECULE: DNAJ DOMAIN CONTAINING PROTEIN;                            
90903:  p3wk-A  2.4  3.9  127   324    9   MOLECULE: PROBABLE PEPTIDYLGLYCINE ALPHA-HYDROXYLATING MONO          
90904:  qe6y-A  2.4  7.2   61   318    5   MOLECULE: DNA-DIRECTED RNA POLYMERASE;                               
90905:  gl0o-A  2.4 10.3  125   312    7   MOLECULE: OLFACTORY RECEPTOR;                                        
90906:  v9uv-A  2.4  7.1   81   166    4   MOLECULE: OS08G0149333 PROTEIN;                                      
90907:  h6ps-A  2.4  5.9   68   224    9   MOLECULE: UNCHARACTERIZED PROTEIN;                                   
90908:  gik6-A  2.4  4.1   52    69    6   MOLECULE: V-TYPE PROTON ATPASE SUBUNIT E1;                           
90909:  lk8g-A  2.4 13.7   94   512    5   MOLECULE: ULP_PROTEASE DOMAIN-CONTAINING PROTEIN;                    
90910:  h2ab-A  2.4 17.5   72   225   13   MOLECULE: MITOCHONDRIAL_INNER_MEMBRANE_SIGNAL_PEPTIDASE_-_P          
90911:  dez3-A  2.4  6.8   95   314    5   MOLECULE: SI:DKEY-235D18.6;                                          
90912:  yy0k-A  2.4  8.7   57   105    5   MOLECULE: VACUOLAR ATPASE ASSEMBLY INTEGRAL MEMBRANE PROTEI          
90913:  s7cp-A  2.4 11.2  128   318    8   MOLECULE: VOMERONASAL TYPE-1 RECEPTOR 45;                            
90914:  ycc8-A  2.4 10.9  115   233    7   MOLECULE: UNCHARACTERIZED PROTEIN;                                   
90915:  la7h-A  2.4  3.7   57   100    4   MOLECULE: ESAT-6-LIKE PROTEIN ESXT;                                  
90916:  yy2e-A  2.4 15.9   90   720    7   MOLECULE: AAA DOMAIN-CONTAINING PROTEIN;                             
90917:  xdh4-A  2.4 17.1   73   625    3   MOLECULE: OS06G0476200 PROTEIN;                                      
90918:  czc9-A  2.4 17.1  108   429    9   MOLECULE: PROTEIN KINASE DOMAIN-CONTAINING PROTEIN;                  
90919:  ext5-A  2.4 10.1   88   344    5   MOLECULE: DNA FRAGMENTATION FACTOR SUBUNIT BETA;                     
90920:  pd1v-A  2.4 13.8   80  1080    8   MOLECULE: MITOGEN-ACTIVATED PROTEIN KINASE;                          
90921:  z2iz-A  2.4 11.2  123   310    5   MOLECULE: OLFACTORY RECEPTOR;                                        
90922:  rig8-A  2.4  9.4  122   328    7   MOLECULE: OLFACTORY RECEPTOR;                                        
90923:  yf9c-A  2.4  4.5  127   408    6   MOLECULE: GUSTATORY RECEPTOR FAMILY;                                 
90924:  tvm5-A  2.4 13.0   89   487    6   MOLECULE: GUANINE NUCLEOTIDE-BINDING PROTEIN SUBUNIT BETA-L          
90925:  w2cz-A  2.4  7.4  130  1400   12   MOLECULE: DYNEIN HEAVY CHAIN 7, AXONEMAL;                            
90926:  q0na-A  2.4  6.1   54   159    9   MOLECULE: UNCHARACTERIZED PROTEIN;                                   
90927:  a4kn-A  2.4  5.9   94  1029    9   MOLECULE: CALCIUM-TRANSPORTING ATPASE;                               
90928:  ai7n-A  2.4  7.2   84   213    7   MOLECULE: ATP SYNTHASE SUBUNIT O, MITOCHONDRIAL;                     
90929:  s4zb-A  2.4  8.3   98   474    7   MOLECULE: UNCHARACTERIZED PROTEIN;                                   
90930:  ft4t-A  2.4  4.1  116   354    4   MOLECULE: WAT1-RELATED PROTEIN;                                      
90931:  uj8y-A  2.4  6.2  102   328    6   MOLECULE: ZGC:153137;                                                
90932:  ss3y-A  2.4  7.5   62   619    6   MOLECULE: AUXIN EFFLUX CARRIER COMPONENT 7;                          
90933:  gcn3-A  2.4  6.2   92   324    5   MOLECULE: UNCHARACTERIZED PROTEIN;                                   
90934:  a9wa-A  2.4  5.7  133  1400   10   MOLECULE: PROTEIN FURRY HOMOLOG-LIKE;                                
90935:  x4in-A  2.4  5.8   86   515    5   MOLECULE: CYTOCHROME P450 FAMILY PROTEIN, EXPRESSED;                 
90936:  yz4r-A  2.4  4.9   57   469    4   MOLECULE: CYSTEINE--TRNA LIGASE;                                     
90937:  j3yd-A  2.4  6.5   78   320    6   MOLECULE: OS02G0184600 PROTEIN;                                      
90938:  t2dt-A  2.4  3.3   56    67    5   MOLECULE: OS08G0234100 PROTEIN;                                      
90939:  td8a-A  2.4  7.2  110   414    4   MOLECULE: SPT7-LIKE, STAGA COMPLEX SUBUNIT GAMMA;                    
90940:  htb8-A  2.4  5.7  108   656    9   MOLECULE: ABC TRANSPORTER DOMAIN-CONTAINING PROTEIN;                 
90941:  dhq1-A  2.4  5.2   88   626    8   MOLECULE: UNCHARACTERIZED PROTEIN;                                   
90942:  rix8-A  2.4  3.8   72  1105   10   MOLECULE: DNA REPAIR PROTEIN REV1;                                   
90943:  ncs8-A  2.4  4.8  141   692    9   MOLECULE: CALPAIN-LIKE CYSTEINE PEPTIDASE, PUTATIVE;                 
90944:  wq7k-A  2.4  4.1   75   163   13   MOLECULE: DCTP PYROPHOSPHATASE 1;                                    
90945:  qy9z-A  2.4  7.0   77   188    5   MOLECULE: PRA1 FAMILY PROTEIN 3;                                     
90946:  h6vx-A  2.4 16.0  107   256    6   MOLECULE: BIDIRECTIONAL SUGAR TRANSPORTER SWEET;                     
90947:  m7xd-A  2.4  4.4   98   331    8   MOLECULE: INDUCED MYELOID LEUKEMIA CELL DIFFERENTIATION PRO          
90948:  pxx0-A  2.4  7.3   68   105   12   MOLECULE: HISTONE H2A;                                               
90949:  kpt5-A  2.4 12.2   73   260    8   MOLECULE: CDK-ACTIVATING KINASE ASSEMBLY FACTOR MAT1;                
90950:  mq6l-A  2.4  7.8  131   696    5   MOLECULE: UNCHARACTERIZED PROTEIN;                                   
90951:  gl4t-A  2.4  5.4   79  1641    4   MOLECULE: LYSINE-SPECIFIC DEMETHYLASE 6B;                            
90952:  pr8j-A  2.4 17.9   98  1159    6   MOLECULE: RAD51-ASSOCIATED PROTEIN 2;                                
90953:  uzm6-A  2.4  9.8  105   221   10   MOLECULE: GERMIN-LIKE PROTEIN 8-2;                                   
90954:  xhc7-A  2.4 15.6  103   975    7   MOLECULE: HYPOTHETICAL_PROTEIN_-_CONSERVED;                          
90955:  qx5u-A  2.4  4.5   86   213    6   MOLECULE: GERMIN-LIKE PROTEIN 8-14;                                  
90956:  xbi5-A  2.4 11.8   98   581    5   MOLECULE: BTB/POZ DOMAIN-CONTAINING PROTEIN;                         
90957:  m8qa-A  2.4 19.4  109  2113    4   MOLECULE: UNCONVENTIONAL MYOSIN-VIIB;                                
90958:  hme9-A  2.4 20.4   88   538    5   MOLECULE: ZN-FINGER PROTEIN, PUTATIVE;                               
90959:  mbg7-A  2.4 24.0   93   805   11   MOLECULE: PROTOCADHERIN GAMMA SUBFAMILY A, 10;                       
90960:  jwj9-A  2.4 12.8  112   379    5   MOLECULE: PROTEIN KINASE DOMAIN-CONTAINING PROTEIN;                  
90961:  jll5-A  2.4 14.2  103   629    5   MOLECULE: LEAF RUST 10 DISEASE-RESISTANCE LOCUS RECEPTOR-LI          
90962:  f6mj-A  2.4  9.2   86   121   10   MOLECULE: PX DOMAIN-CONTAINING PROTEIN;                              
90963:  v1wz-A  2.4  5.3   91   140    8   MOLECULE: UNCHARACTERIZED PROTEIN;                                   
90964:  h4wm-A  2.4  4.5   87   408    6   MOLECULE: MULTIDRUG RESISTANCE PROTEIN MDTG;                         
90965:  xx5h-A  2.4 12.5   73   332    3   MOLECULE: UNCHARACTERIZED PROTEIN;                                   
90966:  kt9u-A  2.4 16.4  101   535    4   MOLECULE: VIOLAXANTHIN DE-EPOXIDASE3;                                
90967:  s3jr-A  2.4  3.8   84   141    4   MOLECULE: OS08G0552633 PROTEIN;                                      
90968:  xv4t-A  2.4  5.9   82   199    5   MOLECULE: PUTATIVE UNCHARACTERIZED TRANSMEMBRANE PROTEIN             
90969:  b8va-A  2.4  4.4   72   549   10   MOLECULE: POLYNUCLEOTIDE 5'-HYDROXYL-KINASE NOL-9;                   
90970:  din9-A  2.4 10.1  102   748    8   MOLECULE: PHOSPHOENOLPYRUVATE-DEPENDENT PHOSPHOTRANSFERASE           
90971:  u5wx-A  2.4 23.9   96   297    5   MOLECULE: PROTEIN PHOSPHATASE 1, REGULATORY SUBUNIT 3DB;             
90972:  tai3-A  2.4  5.5   88  1160    3   MOLECULE: UNCHARACTERIZED PROTEIN;                                   
90973:  un4m-A  2.4 11.9  100   536    9   MOLECULE: PROBABLE SERINE/THREONINE PROTEIN PHOSPHATASE 2A           
90974:  ip9p-A  2.4  6.3  132  1085    6   MOLECULE: CALCIUM-TRANSPORTING ATPASE;                               
90975:  c4ol-A  2.4 14.1   89   511    6   MOLECULE: PROTEIN NRT1/ PTR FAMILY 1.2;                              
90976:  r6qs-A  2.4  4.9  127   232    6   MOLECULE: UNCHARACTERIZED PROTEIN;                                   
90977:  r6pv-A  2.4 16.0  123   520    6   MOLECULE: C3 AND PZP-LIKE ALPHA-2-MACROGLOBULIN DOMAIN-CONT          
90978:  tzb2-A  2.4  6.7   83   839   10   MOLECULE: UNCHARACTERIZED PROTEIN;                                   
90979:  kbl6-A  2.4  3.6   75   215    7   MOLECULE: ESSENTIAL PROTEIN YAE1 N-TERMINAL;                         
90980:  c9hm-A  2.4  4.9   66   111    3   MOLECULE: UNCHARACTERIZED PROTEIN;                                   
90981:  s6am-A  2.4  5.0  114   542   10   MOLECULE: OS02G0321000 PROTEIN;                                      
90982:  s1dj-A  2.4  8.4   92   949    3   MOLECULE: ATPASE 5, PLASMA MEMBRANE-TYPE;                            
90983:  ih3q-A  2.4 10.2   67   316   10   MOLECULE: MADS TRANSCRIPTION FACTOR;                                 
90984:  r2ho-A  2.4  3.9   95   440    7   MOLECULE: MATH (MEPRIN-ASSOCIATED TRAF HOMOLOGY) DOMAIN CON          
90985:  u7ei-A  2.4  6.9   70   354    1   MOLECULE: UNCHARACTERIZED PROTEIN;                                   
90986:  bsu4-A  2.4  5.4   70   149    7   MOLECULE: UNCHARACTERIZED PROTEIN F12A4.5;                           
90987:  kt5p-A  2.4  4.8  105   660    8   MOLECULE: TRNA-DIHYDROURIDINE(47) SYNTHASE [NAD(P)(+)];              
90988:  iek0-A  2.4 10.2  136   586    7   MOLECULE: OS04G0388700 PROTEIN;                                      
90989:  w0yc-A  2.4  6.8  133   809    8   MOLECULE: SPINDLE POLE BODY COMPONENT ALP14;                         
90990:  qbx7-A  2.4 10.6  113   407    4   MOLECULE: VALYL-TRNA SYNTHETASE;                                     
90991:  qt9w-A  2.4  9.8  121   383    9   MOLECULE: UNCHARACTERIZED PROTEIN;                                   
90992:  j7zg-A  2.4 31.2  164   636    5   MOLECULE: PHI ETA ORF 56-LIKE PROTEIN;                               
90993:  m2pw-A  2.4 16.4   91   387    3   MOLECULE: RING-TYPE DOMAIN-CONTAINING PROTEIN;                       
90994:  u8ho-A  2.4 12.3  100   542    6   MOLECULE: ZINC FINGER PROTEIN 708;                                   
90995:  dos6-A  2.4 10.9   89  1537    9   MOLECULE: SR-RELATED CTD-ASSOCIATED FACTOR 1;                        
90996:  v2di-A  2.4  5.4  100   304    8   MOLECULE: S-ACYLTRANSFERASE;                                         
90997:  yek1-A  2.4  6.8   94   222   12   MOLECULE: GERMIN-LIKE PROTEIN;                                       
90998:  ya2a-A  2.4  9.1   99   221    7   MOLECULE: GERMIN-LIKE PROTEIN 5-1;                                   
90999:  lg1e-A  2.4 12.1   72   212    7   MOLECULE: UNCHARACTERIZED PROTEIN;                                   
91000:  fv3s-A  2.4 11.9   71   629    6   MOLECULE: SERINE HYDROXYMETHYLTRANSFERASE;                           
91001:  sfm9-A  2.4 12.4  145  1033    5   MOLECULE: PUTATIVE PHOSPHOLIPID-TRANSPORTING ATPASE C6C3.06          
91002:  is6r-A  2.4  3.6   61   157    5   MOLECULE: NUCLEOLAR COMPLEX PROTEIN 2-LIKE PROTEIN;                  
91003:  dkj0-A  2.4 11.7  108   452    6   MOLECULE: PROTEIN TIPE;                                              
91004:  zgg1-A  2.4  8.6  101   471   13   MOLECULE: CYTOCHROME P450 FAMILY 72 SUBFAMILY A POLYPEPTIDE          
91005:  nz3w-A  2.4  7.4   86   294    6   MOLECULE: NUCLEOPHOSMIN;                                             
91006:  l2kj-A  2.4 15.4  123   236    4   MOLECULE: OS11G0691400 PROTEIN;                                      
91007:  bl5v-A  2.4  3.3   75   268    8   MOLECULE: SEC16_C DOMAIN-CONTAINING PROTEIN;                         
91008:  w5fq-A  2.4  4.6   88   322    8   MOLECULE: RING-TYPE E3 UBIQUITIN TRANSFERASE;                        
91009:  vi1y-A  2.4 17.8   82   861    5   MOLECULE: DNA-DIRECTED RNA POLYMERASE, ALPHA SUBUNIT, PUTAT          
91010:  lb0p-A  2.4 17.6  129   364    6   MOLECULE: CALCIUM-TRANSPORTING ATPASE 2;                             
91011:  ma0g-A  2.4  4.1   96   180    7   MOLECULE: SPECKLE-TYPE POZ PROTEIN-LIKE PROTEIN;                     
91012:  rb5p-A  2.4  8.7  100   209    5   MOLECULE: GERMIN-LIKE PROTEIN;                                       
91013:  dn3h-A  2.4 15.7  100   422    2   MOLECULE: PROTEIN KINASE, PUTATIVE;                                  
91014:  l0wl-A  2.4 36.2   76   734    5   MOLECULE: ALPHA/BETA HYDROLASE, PUTATIVE;                            
91015:  twa1-A  2.4 12.7   68    78    9   MOLECULE: SMALL INTEGRAL MEMBRANE PROTEIN 10-LIKE PROTEIN 2          
91016:  jbk2-A  2.4  9.3  109   311    6   MOLECULE: OLFACTORY RECEPTOR;                                        
91017:  l1lj-A  2.4  7.5   82  1053    2   MOLECULE: INTEGRIN, ALPHA 3A;                                        
91018:  pt4o-A  2.4  8.6  105   530    8   MOLECULE: NEGATIVE ELONGATION FACTOR COMPLEX MEMBER A;               
91019:  v8pg-A  2.4 31.4  127   303    9   MOLECULE: UNCHARACTERIZED PROTEIN;                                   
91020:  s2vj-A  2.4  3.7   64   176    3   MOLECULE: OS03G0776900 PROTEIN;                                      
91021:  z5xv-A  2.4 10.3   81   645    6   MOLECULE: DNAJ CHAPERONE PROTEIN, PUTATIVE;                          
91022:  jwu1-A  2.4  6.6  123   764   13   MOLECULE: SUBTILISIN-LIKE PROTEASE SBT3.1;                           
91023:  y7je-A  2.4 21.7  114   587    5   MOLECULE: UNCHARACTERIZED PROTEIN;                                   
91024:  e4bc-A  2.4 13.3   71   434    3   MOLECULE: UNCHARACTERIZED PROTEIN;                                   
91025:  gf2s-A  2.4 22.0  105   936    4   MOLECULE: INTERPHOTORECEPTOR MATRIX PROTEOGLYCAN 1B;                 
91026:  ys2s-A  2.4 10.2  105   224    8   MOLECULE: GERMIN-LIKE PROTEIN 8-4;                                   
91027:  oio4-A  2.4 13.0   96   861    6   MOLECULE: PROBABLE ALPHA,ALPHA-TREHALOSE-PHOSPHATE SYNTHASE          
91028:  sbk4-A  2.4  7.8  104   311    6   MOLECULE: OLFACTORY RECEPTOR 149;                                    
91029:  hcr6-A  2.4  9.5   95   522    6   MOLECULE: KELCH REPEAT AND BTB (POZ) DOMAIN-CONTAINING 4;            
91030:  bnl5-A  2.4  6.1   91   945    7   MOLECULE: UNCHARACTERIZED PROTEIN;                                   
91031:  qj8b-A  2.4  4.4  131   905    8   MOLECULE: KINESIN-LIKE PROTEIN;                                      
91032:  z4ti-A  2.4  4.0   99   588   11   MOLECULE: CALICIN;                                                   
91033:  pbs7-A  2.4 15.3   93  1715    6   MOLECULE: PROTEIN PHYLLO, CHLOROPLASTIC;                             
91034:  cwd7-A  2.4  3.1   75   126    4   MOLECULE: UNCHARACTERIZED PROTEIN;                                   
91035:  uws0-A  2.4 12.6   95   528    7   MOLECULE: UNCHARACTERIZED PROTEIN;                                   
91036:  fzx4-A  2.4 16.6   99   350    7   MOLECULE: IZUMO SPERM-EGG FUSION PROTEIN 1;                          
91037:  upo0-A  2.4 33.4   69   683    4   MOLECULE: DEFECT AT LOW TEMPERATURE PROTEIN 1;                       
91038:  hwx2-A  2.4 13.8   91   575   11   MOLECULE: G PROTEIN-COUPLED RECEPTOR KINASE 4;                       
91039:  m8st-A  2.4  5.5   98   408    4   MOLECULE: PARASITE-INFECTED ERYTHROCYTE SURFACE PROTEIN;             
91040:  b5ya-A  2.4  3.7   94   281   10   MOLECULE: UNCHARACTERIZED PROTEIN;                                   
91041:  kb2s-A  2.4 16.2  120   759    4   MOLECULE: LD41948P;                                                  
91042:  wip6-A  2.4 14.5   94   270    7   MOLECULE: UNCHARACTERIZED PROTEIN;                                   
91043:  mhb7-A  2.4 11.4   86   276    6   MOLECULE: OS11G0216100 PROTEIN;                                      
91044:  yj9c-A  2.4  9.0   95   522    7   MOLECULE: ZINC FINGER AND BTB DOMAIN-CONTAINING PROTEIN 18;          
91045:  x1sx-A  2.4  4.8  105  1167    5   MOLECULE: PI3K/PI4K DOMAIN-CONTAINING PROTEIN;                       
91046:  cf0f-A  2.4 13.8   89   796   11   MOLECULE: PROTOCADHERIN BETA-6-LIKE;                                 
91047:  b3pt-A  2.4  8.0  118   428    3   MOLECULE: AP-1 COMPLEX SUBUNIT MU-2;                                 
91048:  icx6-A  2.4 15.7   87   187    8   MOLECULE: MYB_DNA-BIND_3 DOMAIN-CONTAINING PROTEIN;                  
91049:  v4mt-A  2.4  8.6   82   201   10   MOLECULE: RHO GDP-DISSOCIATION INHIBITOR 2;                          
91050:  s7ij-A  2.4  8.5   79   150    4   MOLECULE: OS01G0622000 PROTEIN;                                      
91051:  rm2y-A  2.4 10.3  105   215    8   MOLECULE: GERMIN-LIKE PROTEIN;                                       
91052:  w6zx-A  2.4  4.8   68   508    6   MOLECULE: PIM PROTO-ONCOGENE, SERINE/THREONINE KINASE,-RELA          
91053:  uu5x-A  2.4  7.7   97   596   11   MOLECULE: PUTATIVE TERPENOID SYNTHASE 5;                             
91054:  pyx1-A  2.4  9.7  115   923    8   MOLECULE: PERIODIC TRYPTOPHAN PROTEIN 2;                             
91055:  e7da-A  2.4 18.4  140   860    5   MOLECULE: PPR1P;                                                     
91056:  eai2-A  2.4  4.0   59   358    7   MOLECULE: LEUCINE RICH REPEAT FAMILY PROTEIN;                        
91057:  po5d-A  2.4  3.7   77   640    4   MOLECULE: RNA POLYMERASE II ELONGATION FACTOR ELL2;                  
91058:  xb5k-A  2.4 11.8   82   124    6   MOLECULE: UNCHARACTERIZED PROTEIN;                                   
91059:  v8qc-A  2.4 12.1  106   453    6   MOLECULE: FOLATE TRANSPORTER 1;                                      
91060:  g6dx-A  2.4  7.6   63   137    6   MOLECULE: UNCHARACTERIZED PROTEIN;                                   
91061:  msh0-A  2.4  5.0  122   401    5   MOLECULE: ALL TRANS-POLYPRENYL-DIPHOSPHATE SYNTHASE PDSS2;           
91062:  p4rn-A  2.4  8.2  104   540    8   MOLECULE: CYTOCHROME P450 CYP71C36;                                  
91063:  cro6-A  2.4  4.8   84   220    7   MOLECULE: UNCHARACTERIZED PROTEIN;                                   
91064:  sl6r-A  2.4  4.7  103   465    8   MOLECULE: MFS DOMAIN-CONTAINING PROTEIN;                             
91065:  wdg0-A  2.4 15.4   88   591    8   MOLECULE: SERINE/THREONINE-PROTEIN KINASE STN7 CHLOROPLASTI          
91066:  h5un-A  2.4 22.4   85  1464    4   MOLECULE: UNCHARACTERIZED PROTEIN;                                   
91067:  kr6p-A  2.4 19.2  117   603    6   MOLECULE: PESCADILLO HOMOLOG;                                        
91068:  mth1-A  2.4 19.0   84   140    6   MOLECULE: AA_TRANS DOMAIN-CONTAINING PROTEIN;                        
91069:  zc9v-A  2.4 18.2  123  1374    7   MOLECULE: RIBONUCLEASE 3;                                            
91070:  sml9-A  2.4  5.7   78   281    4   MOLECULE: PHOSPHOENOLPYRUVATE/PHOSPHATE TRANSLOCATOR 2 CHLO          
91071:  fjs3-A  2.4  3.5   77   197    4   MOLECULE: UNCHARACTERIZED PROTEIN;                                   
91072:  ug2y-A  2.4 33.0  117   264    8   MOLECULE: TRANSCRIPTION FACTOR BHLH92;                               
91073:  v0us-A  2.4  6.4   59   122    3   MOLECULE: RING-TYPE DOMAIN-CONTAINING PROTEIN;                       
91074:  ssk6-A  2.4 18.8   88  1586    6   MOLECULE: ZMP:0000000606;                                            
91075:  j0xd-A  2.4  7.3  114   554    5   MOLECULE: CYTOCHROME P450 FAMILY 704 SUBFAMILY A POLYPEPTID          
91076:  xxm2-A  2.4  3.9   94  1153    2   MOLECULE: TYROSINE-PROTEIN KINASE JAK1;                              
91077:  ybe9-A  2.4  6.6  108   458    9   MOLECULE: ALPHA-L-FUCOSIDASE;                                        
91078:  ok4n-A  2.4  4.6   96  1270    9   MOLECULE: TELOMERASE REVERSE TRANSCRIPTASE;                          
91079:  g8mo-A  2.4 16.4   91   531    7   MOLECULE: CALCIUM-DEPENDENT PROTEIN KINASE 21;                       
91080:  d3gl-A  2.4 17.7   75   874    5   MOLECULE: STERILE ALPHA MOTIF DOMAIN-CONTAINING 11;                  
91081:  g4sx-A  2.4 12.6   84   146    7   MOLECULE: NEGATIVE COFACTOR 2 COMPLEX SUBUNIT BETA;                  
91082:  myc9-A  2.4  5.3   62   136   13   MOLECULE: HISTONE H3.3 TYPE 2;                                       
91083:  uxe5-A  2.4  8.8   95   403   12   MOLECULE: OS01G0126600 PROTEIN;                                      
91084:  ks9k-A  2.4  5.0  103   406    6   MOLECULE: FOSMIDOMYCIN RESISTANCE PROTEIN;                           
91085:  rtt9-A  2.4 15.7   85   777   12   MOLECULE: PROTOCADHERIN BETA 10;                                     
91086:  ar4b-A  2.4 10.5   90   344    6   MOLECULE: SERINE/THREONINE-PROTEIN KINASE RIO2;                      
91087:  j8zv-A  2.4  5.4  143   732    6   MOLECULE: GLUTAMYL-TRNA SYNTHETASE;                                  
91088:  dm1t-A  2.4 45.2  137  1109    7   MOLECULE: ABC TRANSPORTER G FAMILY MEMBER 24;                        
91089:  i6rj-A  2.4 16.0  104   796    7   MOLECULE: U-BOX DOMAIN-CONTAINING PROTEIN 51;                        
91090:  zha4-A  2.4  3.8  101   278    9   MOLECULE: HYPOTHETICAL PHAGE PROTEIN;                                
91091:  bx2i-A  2.4 15.3   93   984    4   MOLECULE: CADHERIN-LIKE AND PC-ESTERASE DOMAIN-CONTAINING 1          
91092:  wn8d-A  2.4  7.7   91   184    4   MOLECULE: SI:DKEY-225K4.1;                                           
91093:  c8zy-A  2.4  5.0   98   949    7   MOLECULE: ALPHA-MANNOSIDASE;                                         
91094:  yu1k-A  2.4  6.9  103   720    9   MOLECULE: PEPTIDASE DOMAIN-CONTAINING-ASSOCIATED WITH MUSCL          
91095:  mvc4-A  2.4  4.4   92   629    7   MOLECULE: LIPOXYGENASE DOMAIN-CONTAINING PROTEIN;                    
91096:  zoh9-A  2.4 11.3   95   862    2   MOLECULE: PUTATIVE PIP5K1A AND PSMD4-LIKE PROTEIN;                   
91097:  xn4y-A  2.4  8.9   66   168   12   MOLECULE: TRANSLATIONALLY-CONTROLLED TUMOR PROTEIN HOMOLOG;          
91098:  mw3b-A  2.4  3.4   66   452    9   MOLECULE: HYPOTHETICAL_PROTEIN_-_CONSERVED;                          
91099:  j1oy-A  2.4  3.8   95   899    4   MOLECULE: PUTATIVE LIPOXYGENASE 5;                                   
91100:  n2xq-A  2.4  5.9   96   169    6   MOLECULE: SEC3_C DOMAIN-CONTAINING PROTEIN;                          
91101:  ccz1-A  2.4 14.6   91   265    9   MOLECULE: LISH DOMAIN-CONTAINING PROTEIN;                            
91102:  emt3-A  2.4  5.2   66   296    5   MOLECULE: CYSTEINE-RICH REPEAT SECRETORY PROTEIN 15;                 
91103:  z1cq-A  2.4  4.1  122   591   15   MOLECULE: NEGATIVE ELONGATION FACTOR D;                              
91104:  bo8g-A  2.4  8.9  109   599    5   MOLECULE: THIAMINE TRANSPORTER THI72;                                
91105:  w8lm-A  2.4  7.0   83   861    5   MOLECULE: INTEGRATOR COMPLEX SUBUNIT 6-LIKE;                         
91106:  u2ro-A  2.4 18.3   83   645    6   MOLECULE: UNCHARACTERIZED PROTEIN;                                   
91107:  k0xh-A  2.4  7.8  107   619    9   MOLECULE: RETROVIRUS-RELATED POL POLYPROTEIN LINE-1;                 
91108:  hgp1-A  2.4  5.7   54   139    7   MOLECULE: TRANSCRIPTIONAL REGULATOR, MARR FAMILY, PUTATIVE;          
91109:  n5ib-A  2.4 14.6   77   462    5   MOLECULE: RNA LIGASE (ATP);                                          
91110:  p0lw-A  2.4  7.6   71  1198    1   MOLECULE: REGULATOR OF G-PROTEIN SIGNALING 3;                        
91111:  lst3-A  2.4  4.1   80   114    4   MOLECULE: UNCHARACTERIZED PROTEIN;                                   
91112:  agc5-A  2.4  4.9  101   188    9   MOLECULE: OS05G0388151 PROTEIN;                                      
91113:  t5un-A  2.4  8.0   63   136   13   MOLECULE: HISTONE H3.3;                                              
91114:  g6wa-A  2.4  6.3   63   368    6   MOLECULE: RNA POLYMERASE SIGMA FACTOR SIGA;                          
91115:  nlm2-A  2.4  5.5  110   227    8   MOLECULE: UNCHARACTERIZED PROTEIN;                                   
91116:  h1xj-A  2.4 15.5   88   574    2   MOLECULE: COPINE VB;                                                 
91117:  der6-A  2.4 23.9   98   568    3   MOLECULE: IP10571P;                                                  
91118:  gv9l-A  2.4 11.5  102   933    8   MOLECULE: THYROID PEROXIDASE;                                        
91119:  xe0n-A  2.4 15.1   78   179   10   MOLECULE: PROTEIN LDB18;                                             
91120:  ux3m-A  2.4 11.4   96   395    8   MOLECULE: TFIIH COMPLEX KINASE SUBUNIT;                              
91121:  hr4z-A  2.4 48.0   87   207    7   MOLECULE: MITOCHONDRIAL RIBOSOMAL PROTEIN S26;                       
91122:  cxd2-A  2.4  4.9   91   249    9   MOLECULE: PROTEIN KINASE DOMAIN-CONTAINING PROTEIN;                  
91123:  haq8-A  2.4 11.8   94   565    7   MOLECULE: CALCIUM-DEPENDENT PROTEIN KINASE 21;                       
91124:  aj9n-A  2.4 31.9  120   886    4   MOLECULE: SI:CABZ01078036.1;                                         
91125:  gxo6-A  2.4  8.3   61    95    7   MOLECULE: 37S RIBOSOMAL PROTEIN MRP10, MITOCHONDRIAL;                
91126:  zj6r-A  2.4 12.9   62   235   10   MOLECULE: OS09G0448900 PROTEIN;                                      
91127:  n4hd-A  2.4 40.3  128   819    7   MOLECULE: UNCHARACTERIZED PROTEIN;                                   
91128:  l9lz-A  2.4 19.9  104   628    9   MOLECULE: OS05G0492600 PROTEIN;                                      
91129:  ao8u-A  2.4 10.2   90   423    9   MOLECULE: UNCHARACTERIZED PROTEIN;                                   
91130:  v5ib-A  2.4 10.9   93   191    6   MOLECULE: PLAT DOMAIN-CONTAINING PROTEIN;                            
91131:  e5oi-A  2.4  2.9   67   137   12   MOLECULE: UNCHARACTERIZED PROTEIN;                                   
91132:  zb2s-A  2.4 12.8   93   427    5   MOLECULE: PALMITOYLTRANSFERASE;                                      
91133:  rss4-A  2.4 14.0   86   721    5   MOLECULE: PROTEIN FAR1-RELATED SEQUENCE;                             
91134:  io3a-A  2.4 10.8   81   402   11   MOLECULE: PROTEIN LAG-2;                                             
91135:  sca2-A  2.4 15.4   86   171    3   MOLECULE: CCAAT TRANSCRIPTION FACTOR;                                
91136:  j3yn-A  2.4  6.3   89   192    7   MOLECULE: SKP1-LIKE PROTEIN;                                         
91137:  e7pr-A  2.4 14.0   91   617    2   MOLECULE: PUTATIVE VACUOLAR PROTEIN SORTING-ASSOCIATED PROT          
91138:  k9lx-A  2.4 38.7  120  1077    8   MOLECULE: UNCHARACTERIZED PROTEIN;                                   
91139:  b8fc-A  2.4 17.2   91   487    2   MOLECULE: HEXOSYLTRANSFERASE;                                        
91140:  o3ks-A  2.4 14.3   90   285    9   MOLECULE: PROTEIN PHOSPHATASE 1 REGULATORY SUBUNIT 3B;               
91141:  u1kk-A  2.4 22.6  141  1683    6   MOLECULE: ATP-BINDING CASSETTE, SUB-FAMILY A (ABC1), MEMBER          
91142:  f4rx-A  2.4  7.8   65    88    3   MOLECULE: LYR MOTIF-CONTAINING PROTEIN 2;                            
91143:  vq1x-A  2.4  5.5  125   817   11   MOLECULE: UNCHARACTERIZED PROTEIN;                                   
91144:  r4rx-A  2.4 16.9  104  1285    5   MOLECULE: PUTATIVE HELICASE;                                         
91145:  f1oq-A  2.4  4.9   89   221   11   MOLECULE: GERMIN-LIKE PROTEIN SUBFAMILY 1 MEMBER 19;                 
91146:  c3aw-A  2.4  6.4   93   535   10   MOLECULE: PROBABLE GLUCOMANNAN 4-BETA-MANNOSYLTRANSFERASE 1          
91147:  o4vu-A  2.4  5.4  154   733    8   MOLECULE: MUB1P;                                                     
91148:  j6ho-A  2.4  4.6   95   321    7   MOLECULE: OLFACTORY RECEPTOR 5K4;                                    
91149:  ss4q-A  2.4  5.1  113   556    6   MOLECULE: MALATE SYNTHASE;                                           
91150:  vuq3-A  2.4 18.3   87   289    6   MOLECULE: UNCHARACTERIZED PROTEIN;                                   
91151:  b9ag-A  2.4  9.8  104   209    9   MOLECULE: GERMIN-LIKE PROTEIN;                                       
91152:  oga2-A  2.4  7.1   69   172   10   MOLECULE: 5C820;                                                     
91153:  twc7-A  2.4  7.9  111   273    5   MOLECULE: COX11P;                                                    
91154:  of0x-A  2.4 13.6  115   347   10   MOLECULE: ENDOPHILIN-A3;                                             
91155:  mh2q-A  2.4  9.5   96   518    7   MOLECULE: KELCH REPEAT AND BTB (POZ) DOMAIN CONTAINING 4 (P          
91156:  zx2s-A  2.4  5.0   95   604    8   MOLECULE: EIF-2B GDP-GTP EXCHANGE FACTOR SUBUNIT ALPHA;              
91157:  ux3h-A  2.4  9.1   89   112    4   MOLECULE: SI:CH211-191J22.3;                                         
91158:  fw9c-A  2.4 12.4  114  1079    6   MOLECULE: ELECTROGENIC SODIUM BICARBONATE COTRANSPORTER 1;           
91159:  l8mu-A  2.4 14.0   97   741    8   MOLECULE: MLT-TEN (MLT-10) RELATED;                                  
91160:  jv0g-A  2.4 14.2  113   606    4   MOLECULE: OS07G0188700 PROTEIN;                                      
91161:  v0df-A  2.4  4.2   57   168   11   MOLECULE: PEPTIDASE_M41 DOMAIN-CONTAINING PROTEIN;                   
91162:  m1dt-A  2.4 27.7   93   210    9   MOLECULE: PROTEIN RCR2;                                              
91163:  xe9q-A  2.4  4.8  103  1290    4   MOLECULE: 1-PHOSPHATIDYLINOSITOL 4,5-BISPHOSPHATE PHOSPHODI          
91164:  k9pb-A  2.4 14.5   75   274    3   MOLECULE: 30S RIBOSOMAL PROTEIN S3;                                  
91165:  ucq4-A  2.4  8.8  104   247    6   MOLECULE: E3 SUMO-PROTEIN LIGASE NSE2;                               
91166:  xjw1-A  2.4 15.5  102   635    6   MOLECULE: OS02G0627700 PROTEIN;                                      
91167:  ygo1-A  2.4  8.1  118  2182    5   MOLECULE: EGF-LIKE DOMAIN-CONTAINING PROTEIN;                        
91168:  dbz1-A  2.4  5.1   92   238    9   MOLECULE: OS05G0562800 PROTEIN;                                      
91169:  pds8-A  2.4 10.2  106   249    9   MOLECULE: ELONGATION OF FATTY ACIDS PROTEIN;                         
91170:  viu3-A  2.4  9.6  119   504    6   MOLECULE: UNCHARACTERIZED PROTEIN;                                   
91171:  vw6g-A  2.4 10.0  101   355   12   MOLECULE: GUANINE NUCLEOTIDE-BINDING PROTEIN G(I) SUBUNIT A          
91172:  k5ia-A  2.4  6.7   94   270    6   MOLECULE: NFAT ACTIVATION MOLECULE 1;                                
91173:  gp4l-A  2.4 28.2  102  1328   10   MOLECULE: TUBULIN POLYGLUTAMYLASE TTLL5;                             
91174:  yi3b-A  2.4 12.0  115  1136    5   MOLECULE: RECEPTOR-TYPE GUANYLATE CYCLASE GCY-4;                     
91175:  gv9j-A  2.4  4.9   93   310    5   MOLECULE: OLFACTORY RECEPTOR;                                        
91176:  c0dh-A  2.4  5.6   91   272    7   MOLECULE: UNCHARACTERIZED PROTEIN;                                   
91177:  v4ll-A  2.4 12.5  108   686    9   MOLECULE: ACYL_TRANSF_3 DOMAIN-CONTAINING PROTEIN;                   
91178:  o2th-A  2.4  8.8   71   478    4   MOLECULE: UNCHARACTERIZED PROTEIN;                                   
91179:  tk8e-A  2.4 11.4   96   228    7   MOLECULE: C2 DOMAIN-CONTAINING PROTEIN;                              
91180:  qin0-A  2.4 18.6  119   628   11   MOLECULE: PHOSPHOGLUCOMUTASE 2B;                                     
91181:  hxr0-A  2.4  4.5   77   285    6   MOLECULE: EUKARYOTIC TRANSLATION INITIATION FACTOR 3 SUBUNI          
91182:  s2ix-A  2.4 11.6  127   241    5   MOLECULE: DNA REPLICATION COMPLEX GINS PROTEIN PSF2;                 
91183:  vy2s-A  2.4  4.6   94   379    3   MOLECULE: UNCHARACTERIZED PROTEIN;                                   
91184:  o0gm-A  2.4 11.4   83   129   13   MOLECULE: UNCHARACTERIZED PROTEIN;                                   
91185:  jvq1-A  2.4  8.2   93   213    6   MOLECULE: GERMIN-LIKE PROTEIN;                                       
91186:  ouc9-A  2.4  6.1   59   234    2   MOLECULE: MITOCHONDRIAL RIBOSOMAL PROTEIN, LARGE;                    
91187:  ec9w-A  2.4  4.5   66   159   12   MOLECULE: OS03G0432200 PROTEIN;                                      
91188:  pm5v-A  2.4  8.8  127   831    6   MOLECULE: FI19443P1;                                                 
91189:  a6uy-A  2.4 12.0   83  1488    7   MOLECULE: ATP-DEPENDENT DNA HELICASE;                                
91190:  y2vr-A  2.4 14.3   79  1095    3   MOLECULE: UNCHARACTERIZED PROTEIN;                                   
91191:  kk4z-A  2.4 13.6   77   562    5   MOLECULE: ZINC FINGER PROTEIN 579;                                   
91192:  vlc7-A  2.4 12.9   70   205    7   MOLECULE: UNCHARACTERIZED PROTEIN;                                   
91193:  elg8-A  2.4  3.0   60   350    7   MOLECULE: FI02090P;                                                  
91194:  ec6c-A  2.4 15.3  128   365    5   MOLECULE: PROSTAGLANDIN E2 RECEPTOR EP3 SUBTYPE;                     
91195:  v4fx-A  2.4  8.2   98   217   10   MOLECULE: GERMIN-LIKE PROTEIN;                                       
91196:  njb7-A  2.4  7.8  106   476    8   MOLECULE: MFS_1_LIKE DOMAIN-CONTAINING PROTEIN;                      
91197:  bz3j-A  2.4 11.6  120   698   10   MOLECULE: PKD_CHANNEL DOMAIN-CONTAINING PROTEIN;                     
91198:  ja7q-A  2.4  4.3  102   341    5   MOLECULE: UNCHARACTERIZED PROTEIN;                                   
91199:  qv9t-A  2.4  6.8  111   535   11   MOLECULE: AMINOPEPTIDASE_-_PUTATIVE;                                 
91200:  i2rt-A  2.4  8.8  115   364    9   MOLECULE: BTP DOMAIN-CONTAINING PROTEIN;                             
91201:  we0v-A  2.4 13.1   98   321    6   MOLECULE: OLFACTORY RECEPTOR 51G1;                                   
91202:  q8wa-A  2.4  7.7   96   296    8   MOLECULE: PHOSPHATIDYLCHOLINE:DIACYLGLYCEROL                         
91203:  qqq6-A  2.4  4.6  109   298    2   MOLECULE: PIRIN FAMILY PROTEIN;                                      
91204:  sh4l-A  2.4  5.2   74   382    3   MOLECULE: ETHANOLAMINE-PHOSPHATE CYTIDYLYLTRANSFERASE, PUTA          
91205:  mc0b-A  2.4 14.1  102   612    5   MOLECULE: U-BOX DOMAIN-CONTAINING PROTEIN 33;                        
91206:  f1da-A  2.4  4.3   89   737    8   MOLECULE: UNCHARACTERIZED PROTEIN;                                   
91207:  wq6a-A  2.4 12.2   79   159    6   MOLECULE: PROTEIN DR1 HOMOLOG;                                       
91208:  bou8-A  2.4  5.8  108   311    6   MOLECULE: GDP-FRUCTOSE:GMP ANTIPORTER, PUTATIVE;                     
91209:  vt6q-A  2.4  5.8   72   274    6   MOLECULE: UNCHARACTERIZED PROTEIN;                                   
91210:  fev0-A  2.4  4.8  103   223    6   MOLECULE: MOLYBDENUM TRANSPORT SYSTEM PERMEASE;                      
91211:  jth4-A  2.4  7.5   58   132    3   MOLECULE: UNCHARACTERIZED PROTEIN;                                   
91212:  rr9f-A  2.4 23.8  111   326    5   MOLECULE: UNCHARACTERIZED PROTEIN;                                   
91213:  ms5f-A  2.4  4.7  132  1011    8   MOLECULE: CHLORIDE CHANNEL PROTEIN;                                  
91214:  an1n-A  2.4  5.4   79   820   10   MOLECULE: UDENN DOMAIN-CONTAINING PROTEIN;                           
91215:  g6yp-A  2.4 12.7  111   543    4   MOLECULE: PPR_LONG DOMAIN-CONTAINING PROTEIN;                        
91216:  ag6f-A  2.4  5.0   93   589    8   MOLECULE: ECTODERM-NEURAL CORTEX PROTEIN 2;                          
91217:  p1di-A  2.4 15.0  115   796    3   MOLECULE: CATION/H(+) ANTIPORTER 19;                                 
91218:  fu0n-A  2.4 12.6   85   339    4   MOLECULE: UNCHARACTERIZED PROTEIN;                                   
91219:  tei1-A  2.4 15.0   93   517   10   MOLECULE: FATTY ACYL-COA REDUCTASE;                                  
91220:  dj6y-A  2.4 14.9   97  1025    6   MOLECULE: TRANSKET_PYR DOMAIN-CONTAINING PROTEIN;                    
91221:  j4xp-A  2.4 12.0  130  2259    8   MOLECULE: ZINC FINGER CCCH DOMAIN-CONTAINING PROTEIN 19;             
91222:  s7id-A  2.4  4.7   80   223    6   MOLECULE: UNCHARACTERIZED PROTEIN;                                   
91223:  xra5-A  2.4  8.7   92   136    9   MOLECULE: UNCHARACTERIZED PROTEIN;                                   
91224:  ik8k-A  2.4  8.0  110   606    6   MOLECULE: BED-TYPE DOMAIN-CONTAINING PROTEIN;                        
91225:  m6ba-A  2.4  4.1  121   948    4   MOLECULE: CHORDIN;                                                   
91226:  z1nn-A  2.4  5.9  100   270    5   MOLECULE: ZGC:56585;                                                 
91227:  bo6x-A  2.4 22.3   84   454    8   MOLECULE: UNCHARACTERIZED PROTEIN;                                   
91228:  fch8-A  2.4  8.3  100   668    5   MOLECULE: PENTATRICOPEPTIDE REPEAT-CONTAINING PROTEIN AT5G1          
91229:  uc9q-A  2.4  6.1   80  1009    5   MOLECULE: UNCHARACTERIZED PROTEIN;                                   
91230:  hw0m-A  2.4 13.7   98   765    4   MOLECULE: PROTEIN KRI1 HOMOLOG;                                      
91231:  az7c-A  2.4  6.2   94   398    5   MOLECULE: CYTOCHROME P450 FAMILY 81 SUBFAMILY D POLYPEPTIDE          
91232:  pe9n-A  2.4 15.6  129   481    7   MOLECULE: DISPERSED GENE FAMILY PROTEIN 1 (DGF-1), PUTATIVE          
91233:  i6ag-A  2.4 11.9  126   579    6   MOLECULE: UNCHARACTERIZED PROTEIN;                                   
91234:  vpq6-A  2.4 26.5  122   897   11   MOLECULE: PROTEIN KINASE DOMAIN-CONTAINING PROTEIN;                  
91235:  k2ba-A  2.4  6.2   80   277    8   MOLECULE: PROBABLE METAL HOMEOSTASIS PROTEIN BSD1;                   
91236:  u4ax-A  2.4  6.6   79   456   10   MOLECULE: RAB11 FAMILY-INTERACTING PROTEIN 1 (CLASS I) A;            
91237:  k1oq-A  2.4 15.6  113   404    4   MOLECULE: SORTING NEXIN-5;                                           
91238:  peo2-A  2.4 11.2  110   520    5   MOLECULE: PROCOLLAGEN-PROLINE 4-DIOXYGENASE;                         
91239:  r1ib-A  2.4  5.5  114  1872   11   MOLECULE: MYOTUBULARIN-RELATED PROTEIN 13;                           
91240:  nsi7-A  2.4 15.7   79   434    4   MOLECULE: RUBISCO ACCUMULATION FACTOR 1.1, CHLOROPLASTIC;            
91241:  jxo4-A  2.4 33.3  138   428    7   MOLECULE: CYCLIC AMP-RESPONSIVE ELEMENT-BINDING PROTEIN 3-L          
91242:  nwq1-A  2.4 13.5  117   482    4   MOLECULE: PROTEIN DETOXIFICATION;                                    
91243:  lbb9-A  2.4 13.6   83   799   10   MOLECULE: PROTOCADHERIN BETA 20;                                     
91244:  qlm3-A  2.4 19.9   82   973   11   MOLECULE: RNA HELICASE;                                              
91245:  cjj6-A  2.4 17.1  113   679    6   MOLECULE: F-BOX/LRR-REPEAT PROTEIN 5;                                
91246:  zf6l-A  2.4 10.8   85   676    4   MOLECULE: ATP-BINDING CASSETTE, SUB-FAMILY G (WHITE), MEMBE          
91247:  ctx7-A  2.4 12.5  110   748    5   MOLECULE: GLUCOSE SENSOR;                                            
91248:  bq8r-A  2.4  4.1   66   602    6   MOLECULE: TERPENOID SYNTHASE 19;                                     
91249:  ci0z-A  2.4  5.0  117   784    5   MOLECULE: ARMADILLO REPEAT-CONTAINING X-LINKED PROTEIN 2;            
91250:  ovl5-A  2.4  8.6   76   112    4   MOLECULE: OS01G0156500 PROTEIN;                                      
91251:  zqu1-A  2.4 11.2   64   229    6   MOLECULE: MADS-BOX DOMAIN-CONTAINING PROTEIN;                        
91252:  al4r-A  2.4  4.2  110   180    3   MOLECULE: PROBABLE DNA REPLICATION COMPLEX GINS PROTEIN PSF          
91253:  s0bp-A  2.4 14.7  106   364    9   MOLECULE: OS03G0102333 PROTEIN;                                      
91254:  lpa8-A  2.4 15.0   76   750   14   MOLECULE: MUDR FAMILY TRANSPOSASE;                                   
91255:  xjr6-A  2.4 15.4  100   501    5   MOLECULE: SI:CH211-234H8.7;                                          
91256:  ldx0-A  2.4  9.7  111   332    6   MOLECULE: HOMEOBOX PROTEIN SIX3;                                     
91257:  ls6p-A  2.4 10.6  108   222    9   MOLECULE: GERMIN-LIKE PROTEIN SUBFAMILY 1 MEMBER 8;                  
91258:  zr7e-A  2.4 10.1  114   305    7   MOLECULE: MITOCHONDRIAL UNCOUPLING PROTEIN 2;                        
91259:  gp8y-A  2.4 14.2   83   353    5   MOLECULE: UNCHARACTERIZED S-ADENOSYLMETHIONINE-DEPENDENT             
91260:  iz3w-A  2.4  3.7   91   246    7   MOLECULE: HTH TETR-TYPE DOMAIN-CONTAINING PROTEIN;                   
91261:  g1hd-A  2.4  3.2   70   346    4   MOLECULE: WAT1-RELATED PROTEIN;                                      
91262:  m1mw-A  2.4 13.4   98   440    6   MOLECULE: TRANSPOSON TY1-LR4 GAG POLYPROTEIN;                        
91263:  mt0m-A  2.4 10.3   76   407    9   MOLECULE: RECEPTOR-LIKE KINASE-LIKE;                                 
91264:  oip0-A  2.4  8.3  141   393    8   MOLECULE: PROTEINASE-ACTIVATED RECEPTOR 1;                           
91265:  e0re-A  2.4 10.6   92   791    5   MOLECULE: TRANSIENT RECEPTOR POTENTIAL CATION CHANNEL, SUBF          
91266:  b7jj-A  2.4  9.9   95   711    5   MOLECULE: GDNF-INDUCIBLE ZINC FINGER PROTEIN 1;                      
91267:  p8si-A  2.4  4.1  121   240    6   MOLECULE: CELL DIVISION CONTROL PROTEIN 14;                          
91268:  ia7n-A  2.4  5.4   79   548    3   MOLECULE: PEPTIDYLPROLYL ISOMERASE;                                  
91269:  dj9x-A  2.4  7.8  111   328    6   MOLECULE: E3 UBIQUITIN-PROTEIN LIGASE SINA-LIKE 5;                   
91270:  dx5h-A  2.4  4.2   50   119    4   MOLECULE: COCAINE- AND AMPHETAMINE-REGULATED TRANSCRIPT PRO          
91271:  om2h-A  2.4 11.6   70   478    6   MOLECULE: ADENYLOSUCCINATE LYASE;                                    
91272:  zom5-A  2.4 12.4   76   188    5   MOLECULE: J DOMAIN-CONTAINING PROTEIN;                               
91273:  tm0x-A  2.4 16.5   95   441   11   MOLECULE: OS01G0720800 PROTEIN;                                      
91274:  q9cx-A  2.4 13.0   49   456    8   MOLECULE: HYDROXYACYL-COA DEHYDROGENASE TRIFUNCTIONAL MULTI          
91275:  gp8s-A  2.4  6.6  114   467    6   MOLECULE: OS04G0407900 PROTEIN;                                      
91276:  hvh7-A  2.4 15.7  129   546    6   MOLECULE: ADENINE DNA GLYCOSYLASE;                                   
91277:  uy2k-A  2.4  6.9  119   940    3   MOLECULE: CHORDIN;                                                   
91278:  s8ap-A  2.4  3.3   69   169    7   MOLECULE: ELICITOR-RESPONSIVE PROTEIN 3;                             
91279:  bm2p-A  2.4 30.9  100   311    4   MOLECULE: HYPOTHETICAL_PROTEIN_-_CONSERVED;                          
91280:  kq8u-A  2.4  3.7   61   449    5   MOLECULE: SET DOMAIN-CONTAINING PROTEIN;                             
91281:  mw9k-A  2.4  8.1   80   492    4   MOLECULE: 3-KETOACYL-COA SYNTHASE 5;                                 
91282:  y8ff-A  2.4  4.9  116   604    5   MOLECULE: CAROTENE ISOMERASE3;                                       
91283:  ot8l-A  2.4 13.9   81   648    7   MOLECULE: UNCHARACTERIZED PROTEIN;                                   
91284:  fmo9-A  2.4  5.0   98   600    8   MOLECULE: 1,8-CINEOLE SYNTHASE 1, CHLOROPLASTIC;                     
91285:  ad9k-A  2.4 23.4   95   560    6   MOLECULE: OS04G0471000 PROTEIN;                                      
91286:  st7p-A  2.4 23.0   94   907    7   MOLECULE: WHIRLIN;                                                   
91287:  by9n-A  2.4  5.3   62   136   13   MOLECULE: HISTONE H3.3C;                                             
91288:  hy2n-A  2.4 23.1  122   943   11   MOLECULE: LEUCINE-RICH REPEAT PROTEIN KINASE FAMILY PROTEIN          
91289:  b5yh-A  2.4  4.3   85   223   11   MOLECULE: PUTATIVE GERMIN-LIKE PROTEIN 2-2;                          
91290:  lid0-A  2.4  5.5  138   372    5   MOLECULE: ZINC FINGER (CCCH TYPE) PROTEIN, PUTATIVE;                 
91291:  dn3q-A  2.4  4.5   85  1030   11   MOLECULE: UNCHARACTERIZED PROTEIN;                                   
91292:  g9cf-A  2.4  6.3   65   256    6   MOLECULE: MADS18;                                                    
91293:  q4ha-A  2.4  5.9   94   616    5   MOLECULE: PROLINE DEHYDROGENASE 1, MITOCHONDRIAL;                    
91294:  vvn1-A  2.4 11.7  100   313    7   MOLECULE: ODORANT RECEPTOR;                                          
91295:  a2bv-A  2.4  5.9   74   278    4   MOLECULE: AQUAPORIN NIP3-3;                                          
91296:  ay3u-A  2.4 36.2   99   179   10   MOLECULE: OPTIC ATROPHY 3 PROTEIN HOMOLOG;                           
91297:  q2ar-A  2.4  9.8   96  1550    6   MOLECULE: ABC TRANSPORTER G FAMILY MEMBER 40;                        
91298:  d6fs-A  2.4 44.3  128   633    2   MOLECULE: COILED-COIL DOMAIN-CONTAINING PROTEIN 93;                  
91299:  w9sw-A  2.4 13.2   95   220    8   MOLECULE: PRA1 FAMILY PROTEIN B4;                                    
91300:  rj0f-A  2.4  7.8  122   640    4   MOLECULE: ALPHA-1,2-MANNOSIDASE;                                     
91301:  r2hq-A  2.4 15.6   83   331    7   MOLECULE: UNCHARACTERIZED PROTEIN;                                   
91302:  xx6s-A  2.4  4.1   57   169    4   MOLECULE: UNCHARACTERIZED PROTEIN;                                   
91303:  qwt0-A  2.4  5.6  110   804    6   MOLECULE: F-BOX DOMAIN-CONTAINING PROTEIN;                           
91304:  oo9m-A  2.4  6.6   99   720   10   MOLECULE: GTPASE-ACTIVATING PROTEIN GYP2;                            
91305:  cct7-A  2.4  7.9   90   333    4   MOLECULE: MAR-BINDING PROTEIN, PUTATIVE, EXPRESSED;                  
91306:  e2ob-A  2.4  5.7  113   415    6   MOLECULE: PROCOLLAGEN C-ENDOPEPTIDASE ENHANCER 2A;                   
91307:  bm9x-A  2.4 10.1   72   188    7   MOLECULE: 60S RIBOSOMAL PROTEIN L19;                                 
91308:  y1tj-A  2.4 11.0  122   329    2   MOLECULE: SIDOREFLEXIN;                                              
91309:  k8rd-A  2.4  7.8  108   201    4   MOLECULE: UNCHARACTERIZED PROTEIN;                                   
91310:  vtu7-A  2.4  4.7   61   913    5   MOLECULE: UNCHARACTERIZED PROTEIN;                                   
91311:  qag4-A  2.4  4.7   91   591    5   MOLECULE: KELCH-LIKE FAMILY MEMBER 20;                               
91312:  dc0t-A  2.4  4.3   89   816   10   MOLECULE: PHOSPHATIDYLINOSITOL 3-KINASE VPS34-LIKE;                  
91313:  vhf4-A  2.4  7.2   61   163    0   MOLECULE: OS02G0126600 PROTEIN;                                      
91314:  w2qr-A  2.4 14.6  114   885    7   MOLECULE: GLUTAMATE RECEPTOR FAMILY (AMPA);                          
91315:  aq9b-A  2.4 13.8  101   832    7   MOLECULE: UNCHARACTERIZED PROTEIN;                                   
91316:  bl9v-A  2.4 18.5   72   533   10   MOLECULE: RECEPTOR HOMOLOGY REGION, TRANSMEMBRANE DOMAIN- A          
91317:  pgx2-A  2.4  8.6  101   757    5   MOLECULE: DNA MISMATCH REPAIR PROTEIN MLH1;                          
91318:  sfv8-A  2.4 11.6   89   587    4   MOLECULE: STN1P;                                                     
91319:  df3s-A  2.4  9.0   69   217    9   MOLECULE: NUCLEAR TRANSCRIPTION FACTOR Y SUBUNIT C-3;                
91320:  xg7y-A  2.4  6.8  130   897    6   MOLECULE: OS11G0519500 PROTEIN;                                      
91321:  qey8-A  2.4  4.1   54    64    2   MOLECULE: C-X(9)-C MOTIF-CONTAINING 4 HOMOLOG (S. CEREVISIA          
91322:  q2se-A  2.4  6.6   76   590    8   MOLECULE: F-BOX PROTEIN 24;                                          
91323:  byi9-A  2.4 15.9   82   530    5   MOLECULE: FI17817P1;                                                 
91324:  cm9g-A  2.4  7.3   67   568    6   MOLECULE: CDK5 AND ABL1 ENZYME SUBSTRATE 1;                          
91325:  ig8d-A  2.4  4.4  106   603    8   MOLECULE: PUTATIVE LEUCINE-RICH REPEAT TRANSMEMBRANE PROTEI          
91326:  dfv9-A  2.4  4.7   86   802    9   MOLECULE: UNCHARACTERIZED PROTEIN;                                   
91327:  e9mb-A  2.4  9.1  101   220   11   MOLECULE: GERMIN-LIKE PROTEIN;                                       
91328:  epu6-A  2.4  7.1  101   507    6   MOLECULE: SAM COMPLEX SUBUNIT;                                       
91329:  hgb1-A  2.4 18.7  133   759    8   MOLECULE: UNCHARACTERIZED PROTEIN YEHM;                              
91330:  m6dy-A  2.4  8.7   66   136    9   MOLECULE: HISTONE H3, PUTATIVE, EXPRESSED;                           
91331:  bl8l-A  2.4 15.5   78   501    8   MOLECULE: ACYL-COA-BINDING DOMAIN-CONTAINING PROTEIN 5A;             
91332:  shi3-A  2.4  4.6   78   186    6   MOLECULE: PHOSPHOTRANSFERASE;                                        
91333:  tph8-A  2.4  4.8  106   615    8   MOLECULE: CYSTEINE-RICH RECEPTOR-LIKE PROTEIN KINASE 1;              
91334:  q0vc-A  2.4 31.0  129   260    5   MOLECULE: MITOCHONDRIAL IMPORT INNER MEMBRANE TRANSLOCASE S          
91335:  qha4-A  2.4  9.0   94   583    4   MOLECULE: PEPTIDE TRANSPORTER PTR2;                                  
91336:  jg0p-A  2.4 10.0   99   623    4   MOLECULE: MANNOSYLTRANSFERASE;                                       
91337:  byo2-A  2.4  4.8  132   530    5   MOLECULE: OS04G0435100 PROTEIN;                                      
91338:  zb5a-A  2.4 24.8  126  1209    6   MOLECULE: PUTATIVE LYSINE-SPECIFIC DEMETHYLASE JMJ16;                
91339:  f0xw-A  2.4  5.3   62   136   13   MOLECULE: HISTONE H3.3A;                                             
91340:  uc6r-A  2.4  4.3   78   804    8   MOLECULE: UNCHARACTERIZED PROTEIN;                                   
91341:  rdc3-A  2.4  6.8  100   638    5   MOLECULE: UBIQUILIN-2;                                               
91342:  q6rz-A  2.4  4.3  107   504    7   MOLECULE: UNCHARACTERIZED PROTEIN;                                   
91343:  hpt1-A  2.4 11.8  123  1005    8   MOLECULE: PROTEIN RRC1;                                              
91344:  a4yo-A  2.4 17.9   96   161    8   MOLECULE: UNCHARACTERIZED PROTEIN;                                   
91345:  b9xp-A  2.4  7.6  134  1444    9   MOLECULE: ABC TRANSPORTER G FAMILY MEMBER 40;                        
91346:  f6qs-A  2.4  3.9  101   361    4   MOLECULE: WAT1-RELATED PROTEIN;                                      
91347:  o3dt-A  2.4  4.3   73   866    5   MOLECULE: PUTATIVE LINOLEATE 9S-LIPOXYGENASE 3;                      
91348:  sx8i-A  2.4  6.2  103   241    5   MOLECULE: PHD FINGER PROTEIN ALFIN-LIKE 1;                           
91349:  jk1x-A  2.4  9.5  105   219    7   MOLECULE: GERMIN-LIKE PROTEIN SUBFAMILY 2 MEMBER 2;                  
91350:  i2rf-A  2.4  6.9   82   227    9   MOLECULE: IZUMO FAMILY MEMBER 4;                                     
91351:  j0mm-A  2.4  6.5  138   520    8   MOLECULE: ENDOSOMAL/LYSOSOMAL POTASSIUM CHANNEL TMEM175;             
91352:  c6zl-A  2.4 10.3   86   634    3   MOLECULE: PROBABLE SULFATE TRANSPORTER 3.5;                          
91353:  w0jm-A  2.4 17.7  181  1192    7   MOLECULE: PROBABLE PHOSPHOLIPID-TRANSPORTING ATPASE IM;              
91354:  h5tc-A  2.4 15.2   84   452   10   MOLECULE: EUKARYOTIC PEPTIDE CHAIN RELEASE FACTOR SUBUNIT 1          
91355:  l1wk-A  2.4  4.8   87   222   11   MOLECULE: PUTATIVE GERMIN-LIKE PROTEIN SUBFAMILY 1 MEMBER 9          
91356:  oo2c-A  2.4  5.7   65   177    3   MOLECULE: GLYCO_HYDRO_19_CAT DOMAIN-CONTAINING PROTEIN;              
91357:  ac1e-A  2.4 12.3  106   665    6   MOLECULE: UNCHARACTERIZED PROTEIN;                                   
91358:  gt4d-A  2.4 15.4   89   575    8   MOLECULE: G PROTEIN-COUPLED RECEPTOR KINASE;                         
91359:  cnu3-A  2.4  4.9  110   441    5   MOLECULE: UNCHARACTERIZED MFS-TYPE TRANSPORTER RV0037C;              
91360:  s1zd-A  2.4 13.1   99   200    9   MOLECULE: POSSIBLE TRANSCRIPTIONAL REGULATORY PROTEIN (POSS          
91361:  h7ls-A  2.4 15.7  112   465    4   MOLECULE: OS02G0650500 PROTEIN;                                      
91362:  b6ar-A  2.4 12.0   93   376    3   MOLECULE: LYSOCARDIOLIPIN ACYLTRANSFERASE 1;                         
91363:  ik8x-A  2.4 33.6  180   691    8   MOLECULE: CALCIUM-DEPENDENT LIPID-BINDING (CALB DOMAIN) FAM          
91364:  gcx7-A  2.4  8.0   81   104    2   MOLECULE: VACUOLAR ATPASE ASSEMBLY INTEGRAL MEMBRANE PROTEI          
91365:  sog6-A  2.4 11.7   84  1133    8   MOLECULE: RNA-DEPENDENT RNA POLYMERASE 2;                            
91366:  zio0-A  2.4  7.0  136  1333    9   MOLECULE: PATATIN;                                                   
91367:  t1hz-A  2.4 10.6   96   423   10   MOLECULE: OS01G0274000 PROTEIN;                                      
91368:  wgm0-A  2.4 14.2   95   796    7   MOLECULE: PROTOCADHERIN BETA-14;                                     
91369:  uo9u-A  2.4  5.7   83   133    2   MOLECULE: PROLAMIN_LIKE DOMAIN-CONTAINING PROTEIN;                   
91370:  zpc7-A  2.4  7.4  105   180    8   MOLECULE: UNCHARACTERIZED FIMBRIAL-LIKE PROTEIN SFMA;                
91371:  lyy5-A  2.4  3.6   71   585    1   MOLECULE: UNCHARACTERIZED PROTEIN;                                   
91372:  h4eh-A  2.4 20.1  110   914    6   MOLECULE: MP99, PUTATIVE;                                            
91373:  d3ye-A  2.4  4.8  126   510    6   MOLECULE: SERINE/THREONINE PROTEIN PHOSPHATASE 2A REGULATOR          
91374:  ldj2-A  2.4 11.7  103   263    9   MOLECULE: TRANSCRIPTION FACTOR BHLH27;                               
91375:  nkb2-A  2.4 12.0   92   428    3   MOLECULE: 5'-NUCLEOTIDASE DOMAIN-CONTAINING PROTEIN 4;               
91376:  jnh5-A  2.4  5.9   68   285    4   MOLECULE: AGAMOUS-LIKE 83;                                           
91377:  pig0-A  2.4  9.7   81   259    7   MOLECULE: DNAJ (HSP40) HOMOLOG, SUBFAMILY C, MEMBER 9 (PRED          
91378:  ikd5-A  2.4 14.7   92  1108    4   MOLECULE: UNCHARACTERIZED PROTEIN;                                   
91379:  dd9u-A  2.4 10.5  101   201    8   MOLECULE: UNCHARACTERIZED PROTEIN;                                   
91380:  x0ke-A  2.4  6.6  130   440    8   MOLECULE: RING-TYPE E3 UBIQUITIN TRANSFERASE;                        
91381:  nna6-A  2.4  4.5   98  1400    3   MOLECULE: E3 UBIQUITIN-PROTEIN LIGASE HUWE1;                         
91382:  zal6-A  2.4  4.1   81   640    5   MOLECULE: ELONGATION FACTOR FOR RNA POLYMERASE II 2;                 
91383:  z9km-A  2.4  6.3  114   779    5   MOLECULE: RECEPTOR-LIKE SERINE/THREONINE-PROTEIN KINASE;             
91384:  kai6-A  2.4  5.9  111   162    5   MOLECULE: UNCHARACTERIZED PROTEIN;                                   
91385:  fn8e-A  2.4  5.3   94   327    9   MOLECULE: OLFACTORY RECEPTOR 828;                                    
91386:  r6dj-A  2.4  6.5   82   554    6   MOLECULE: POLY(A) POLYMERASE;                                        
91387:  wuk9-A  2.4  6.2  162  2454    8   MOLECULE: PROBABLE SERINE/THREONINE-PROTEIN KINASE DDB_G027          
91388:  a1rd-A  2.4  5.0   78   443    8   MOLECULE: UNCHARACTERIZED PPE FAMILY PROTEIN PPE13;                  
91389:  uva5-A  2.4  5.4   70   402    7   MOLECULE: UNCHARACTERIZED TRANSPORTER YJL193W;                       
91390:  nzg5-A  2.4  5.1  102   726   11   MOLECULE: PEROXISOMAL FATTY ACID BETA-OXIDATION MULTIFUNCTI          
91391:  rwl8-A  2.4  9.6   81    92   10   MOLECULE: UNCHARACTERIZED PROTEIN;                                   
91392:  eb5c-A  2.4  3.8   82   310   11   MOLECULE: OS11G0637600 PROTEIN;                                      
91393:  q0uo-A  2.4 10.2   80   333    5   MOLECULE: AT3G09210/F3L24_8;                                         
91394:  o1vi-A  2.4  4.0   98   727    4   MOLECULE: PROTEIN KINASE DOMAIN-CONTAINING PROTEIN;                  
91395:  om8h-A  2.4 14.2  115   247    9   MOLECULE: BIDIRECTIONAL SUGAR TRANSPORTER SWEET;                     
91396:  pt6g-A  2.4 14.7   75   364    9   MOLECULE: TREHALOSE 6-PHOSPHATE PHOSPHATASE;                         
91397:  ni8g-A  2.4 15.6   99   690    6   MOLECULE: CYCLIC NUCLEOTIDE-BINDING DOMAIN-CONTAINING PROTE          
91398:  v4pm-A  2.4  4.4  113   570   10   MOLECULE: OS10G0370700 PROTEIN;                                      
91399:  wmw5-A  2.4  4.6  100   824    7   MOLECULE: UNCHARACTERIZED PROTEIN ZK632.5;                           
91400:  j9ff-A  2.4  9.3  101   513    6   MOLECULE: BETA-AMYRIN 24-HYDROXYLASE;                                
91401:  y3jp-A  2.4 23.7   99   449    7   MOLECULE: XK-RELATED PROTEIN 2;                                      
91402:  qx6r-A  2.4  6.0   59    78   10   MOLECULE: UNCHARACTERIZED PROTEIN;                                   
91403:  d8vk-A  2.4 10.9  108   538    7   MOLECULE: PUTATIVE POLYOL TRANSPORTER 4;                             
91404:  ltn4-A  2.4 26.0  100  1081    5   MOLECULE: MEDIATOR OF RNA POLYMERASE II TRANSCRIPTION SUBUN          
91405:  dk9x-A  2.4 19.0   92   348    4   MOLECULE: HAP5P;                                                     
91406:  tw0o-A  2.4  4.6   84   199   10   MOLECULE: NON-REDUCING END ALPHA-L-ARABINOFURANOSIDASE;              
91407:  n2hb-A  2.4 28.6  102   341    8   MOLECULE: ARFAPTIN-2;                                                
91408:  vll0-A  2.4  4.9  126   548    6   MOLECULE: AA_PERMEASE DOMAIN-CONTAINING PROTEIN;                     
91409:  i2vn-A  2.4 11.0   72   160    7   MOLECULE: UNCHARACTERIZED PROTEIN;                                   
91410:  at9s-A  2.4  3.4   77   319    4   MOLECULE: BTB DOMAIN-CONTAINING PROTEIN;                             
91411:  go0w-A  2.4 12.3  107   275    6   MOLECULE: FLZ-TYPE DOMAIN-CONTAINING PROTEIN;                        
91412:  ok2k-A  2.4  8.9   92   610    5   MOLECULE: MALIC ENZYME;                                              
91413:  q7ln-A  2.4  5.2   79   170    6   MOLECULE: UNCHARACTERIZED PROTEIN;                                   
91414:  h9yu-A  2.4 11.2  109   227    6   MOLECULE: GERMIN-LIKE PROTEIN;                                       
91415:  y6ew-A  2.4  8.2   78   359    6   MOLECULE: BTB/POZ AND MATH DOMAIN-CONTAINING PROTEIN 2;              
91416:  qx9j-A  2.4 17.6   85  1514   11   MOLECULE: ATP-DEPENDENT DNA HELICASE;                                
91417:  k4ug-A  2.4 11.5   94   541    5   MOLECULE: EF HAND FAMILY PROTEIN, EXPRESSED;                         
91418:  ku4f-A  2.4 14.5   79   776   11   MOLECULE: PROTOCADHERIN BETA-16;                                     
91419:  vii7-A  2.4  9.2   71   336    7   MOLECULE: 37S RIBOSOMAL PROTEIN S9, MITOCHONDRIAL;                   
91420:  akx5-A  2.4  5.1   97  1106    3   MOLECULE: PROBABLE NAD-SPECIFIC GLUTAMATE DEHYDROGENASE;             
91421:  fc4b-A  2.4  6.3  101   524    5   MOLECULE: STEROL 14-DEMETHYLASE;                                     
91422:  m5vv-A  2.4  6.0   94  1222    7   MOLECULE: SERINE/THREONINE-PROTEIN KINASE WNK4;                      
91423:  kq6d-A  2.4 11.7   95   476    7   MOLECULE: PROTEIN TRANSPORT PROTEIN SEC61 SUBUNIT ALPHA ISO          
91424:  dyi8-A  2.4 11.3   82   472   10   MOLECULE: UNCHARACTERIZED PROTEIN;                                   
91425:  c5nw-A  2.4 14.8   79   287    5   MOLECULE: MYB_DNA-BIND_3 DOMAIN-CONTAINING PROTEIN;                  
91426:  w2tb-A  2.4  5.6   83   894   11   MOLECULE: KINESIN-LIKE PROTEIN KIN-UB;                               
91427:  ml0h-A  2.4  4.3  107   797    7   MOLECULE: RECEPTOR-LIKE SERINE/THREONINE-PROTEIN KINASE;             
91428:  jb0v-A  2.4  7.9  104   799    7   MOLECULE: PROTEIN KINASE DOMAIN-CONTAINING PROTEIN;                  
91429:  yd2l-A  2.4  6.9  102   348    7   MOLECULE: AT3G02420/F16B3_5;                                         
91430:  ftr6-A  2.4 15.3  176   712    4   MOLECULE: SACCHAROLYSIN;                                             
91431:  no7m-A  2.4  7.7   93   971    8   MOLECULE: PROTEIN ALWAYS EARLY 1;                                    
91432:  sh5w-A  2.4  6.3  102   163    5   MOLECULE: VESICLE TRANSPORT PROTEIN;                                 
91433:  j6az-A  2.4  6.7   86   523    3   MOLECULE: OS03G0824300 PROTEIN;                                      
91434:  qis7-A  2.4  4.8   82   491   13   MOLECULE: NUCLEOSIDE_TRANSPORTER_1_-_PUTATIVE;                       
91435:  a4lk-A  2.4 14.4  113   470    7   MOLECULE: TNF RECEPTOR-ASSOCIATED FACTOR;                            
91436:  tli1-A  2.4 13.0   74   141    7   MOLECULE: GEO13458P1;                                                
91437:  m1mr-A  2.4 14.3   97   398   11   MOLECULE: SELECTION AND UPKEEP OF INTRAEPITHELIAL T-CELLS P          
91438:  dk0h-A  2.4  5.9  118   782   10   MOLECULE: OS02G0779200 PROTEIN;                                      
91439:  sog7-A  2.4 22.6   86  1312    6   MOLECULE: DNA REPAIR PROTEIN RAD50;                                  
91440:  x5xn-A  2.4 12.7  106   474    4   MOLECULE: SI:CH211-59O9.10;                                          
91441:  b9af-A  2.4  6.0  139  1039    7   MOLECULE: L-ARABINOKINASE;                                           
91442:  e4hy-A  2.4  6.3  111   287    9   MOLECULE: MITOCHONDRIAL GLYCINE TRANSPORTER A;                       
91443:  gcp4-A  2.4  5.1  102   506    5   MOLECULE: PUTATIVE BASIC AMINO ACID ANTIPORTER YFCC;                 
91444:  sbn6-A  2.4  8.0   76   119    8   MOLECULE: UNCHARACTERIZED PROTEIN;                                   
91445:  uv9k-A  2.4  5.2  130   728    6   MOLECULE: TRANSPORTER-ASSOCIATED WITH ANTIGEN-PROCESSING, S          
91446:  k0mo-A  2.4 19.9  101  1235    5   MOLECULE: SERINE/THREONINE-PROTEIN KINASE TAO2;                      
91447:  iq0t-A  2.4  7.7   79   134    8   MOLECULE: OS01G0235632 PROTEIN;                                      
91448:  z4kg-A  2.4  7.7   88  1162    7   MOLECULE: LYSINE-SPECIFIC DEMETHYLASE 2A;                            
91449:  j0mw-A  2.4 19.2   97   234    7   MOLECULE: INHIBITOR OF GROWTH PROTEIN;                               
91450:  r2in-A  2.4 13.1   90   721   10   MOLECULE: BETA-GALACTOSIDASE;                                        
91451:  oht3-A  2.4  8.0   90   484   11   MOLECULE: FUMARATE HYDRATASE;                                        
91452:  f7si-A  2.4 20.6   81   245    6   MOLECULE: ODORANT-BINDING PROTEIN 56C, ISOFORM B;                    
91453:  y9pt-A  2.4 24.5  103   412    3   MOLECULE: SP (SPECIFICITY PROTEIN) TRANSCRIPTION FACTOR;             
91454:  kk3c-A  2.4  5.4   55   217    5   MOLECULE: UNCHARACTERIZED PROTEIN;                                   
91455:  j7mc-A  2.4  5.1  119  1046   15   MOLECULE: HEAT REPEAT-CONTAINING 4;                                  
91456:  rk7g-A  2.4  8.0   89   508    8   MOLECULE: MFS DOMAIN-CONTAINING PROTEIN;                             
91457:  xm8i-A  2.4  3.1   45   329    4   MOLECULE: CHAPERONE_PROTEIN_DNAJ_-_PUTATIVE;                         
91458:  c0iy-A  2.4  4.4  105   320    7   MOLECULE: AMINOACYL TRNA SYNTHASE COMPLEX-INTERACTING MULTI          
91459:  ean0-A  2.4 15.8  103   475    4   MOLECULE: AMINO ACID TRANSPORTER-LIKE PROTEIN;                       
91460:  jm1k-A  2.4  7.4   77   117    4   MOLECULE: CYTOCHROME C OXIDASE SUBUNIT VIB FAMILY PROTEIN;           
91461:  t0ej-A  2.4  6.9  110   424    8   MOLECULE: OMEGA-6 FATTY ACID DESATURASE, CHLOROPLASTIC;              
91462:  zs5p-A  2.4  8.9  105   229   10   MOLECULE: F23A5.35;                                                  
91463:  di6f-A  2.4  4.9  118   505    6   MOLECULE: RNA-SPLICING LIGASE RTCB HOMOLOG;                          
91464:  ht8y-A  2.4  8.2  136   733    7   MOLECULE: PUTATIVE CYCLIC NUCLEOTIDE-GATED ION CHANNEL 9;            
91465:  vo0b-A  2.4  4.9   61   129    8   MOLECULE: PROTEIN TURANDOT A;                                        
91466:  cuo3-A  2.4 19.0   81   300    9   MOLECULE: OS02G0710300 PROTEIN;                                      
91467:  vc4x-A  2.4  4.9   66    98    6   MOLECULE: OS02G0435100 PROTEIN;                                      
91468:  yj1m-A  2.4  5.7   90   157   10   MOLECULE: TRANSMEMBRANE PROTEIN 42;                                  
91469:  e8mq-A  2.4 12.9   66   583    6   MOLECULE: UNCHARACTERIZED PROTEIN;                                   
91470:  fe0p-A  2.4  4.4  107   612    5   MOLECULE: PROTEIN KINASE DOMAIN-CONTAINING PROTEIN;                  
91471:  g8jh-A  2.4  9.1   95   751    5   MOLECULE: HYPOTHETICAL_PROTEIN_-_CONSERVED;                          
91472:  xnh7-A  2.4 11.6   64   354    6   MOLECULE: G PROTEIN ALPHA O SUBUNIT;                                 
91473:  t0kr-A  2.4 11.5   84   508    5   MOLECULE: NUCLEAR HORMONE RECEPTOR FAMILY;                           
91474:  op5b-A  2.4  5.1   91   626    5   MOLECULE: POSSIBLE HYDROLASE;                                        
91475:  lvl6-A  2.4 26.1  111   791    7   MOLECULE: UNCHARACTERIZED PROTEIN;                                   
91476:  czv2-A  2.4  5.2   63   553    6   MOLECULE: ATP SYNTHASE SUBUNIT ALPHA, MITOCHONDRIAL;                 
91477:  ve2q-A  2.4  5.0   79   359    5   MOLECULE: SURF1-LIKE PROTEIN;                                        
91478:  zq6s-A  2.4  8.6  113   279   10   MOLECULE: TETRA-SPANNING PROTEIN 1;                                  
91479:  tv9p-A  2.4  4.6   54    79    6   MOLECULE: CYTOCHROME C OXIDASE ASSEMBLY FACTOR 5;                    
91480:  sj0l-A  2.4 10.3   96   360    7   MOLECULE: OS08G0325400 PROTEIN;                                      
91481:  qsf8-A  2.4 30.1  114   940    3   MOLECULE: VACUOLAR PROTEIN SORTING-ASSOCIATED PROTEIN 54;            
91482:  ovc2-A  2.4 14.7  126   582   10   MOLECULE: OS08G0168000 PROTEIN;                                      
91483:  do8a-A  2.4  5.6  134   635   10   MOLECULE: NPH3 DOMAIN-CONTAINING PROTEIN;                            
91484:  s1jr-A  2.4  5.0   70    78    7   MOLECULE: UNCHARACTERIZED PROTEIN;                                   
91485:  rs3a-A  2.4  4.9   97   342    9   MOLECULE: EIF-2B GDP-GTP EXCHANGE FACTOR SUBUNIT ALPHA;              
91486:  d4to-A  2.4 23.7   90  1152    4   MOLECULE: LIPRIN-GAMMA, ISOFORM C;                                   
91487:  ahl8-A  2.4  5.6   70   295    7   MOLECULE: HOMEOBOX DOMAIN-CONTAINING PROTEIN;                        
91488:  yi0m-A  2.4  8.3  134   963    7   MOLECULE: DISEASE RESISTANCE PROTEIN RPM1;                           
91489:  sp2q-A  2.4  5.5   99   592    5   MOLECULE: ATP-DEPENDENT RNA HELICASE, PUTATIVE;                      
91490:  l5hi-A  2.4  5.0  127   604    6   MOLECULE: MALIC ENZYME;                                              
91491:  h4re-A  2.4  4.6   62   364    3   MOLECULE: REPLICATION FACTOR C (ACTIVATOR 1) 4 (PREDICTED),          
91492:  lsc6-A  2.4  4.7  131   755   13   MOLECULE: SUBTILISIN-LIKE PROTEASE SBT1.9;                           
91493:  git9-A  2.4  6.9  121   404    7   MOLECULE: UNCHARACTERIZED PROTEIN;                                   
91494:  tl4j-A  2.4  9.5  110  1149   10   MOLECULE: BETA-ALANINE-ACTIVATING ENZYME;                            
91495:  otm4-A  2.4 26.4  130   463    5   MOLECULE: UNCHARACTERIZED PPE FAMILY PROTEIN PPE1;                   
91496:  uk1i-A  2.4 10.3   70   158    4   MOLECULE: UNCHARACTERIZED PROTEIN;                                   
91497:  b7hf-A  2.4  9.1   94   476    7   MOLECULE: UNCHARACTERIZED PROTEIN;                                   
91498:  w6av-A  2.4  8.6  119   645    7   MOLECULE: UNCHARACTERIZED PROTEIN;                                   
91499:  t5yk-A  2.4  3.2   74   767   15   MOLECULE: E3 UBIQUITIN-PROTEIN LIGASE PUB1;                          
91500:  u9ka-A  2.4  4.1   98   230    5   MOLECULE: PROTEIN RESPONSE TO ABA AND SALT 1;                        
91501:  hm7a-A  2.4 10.6  101   735   11   MOLECULE: RHO GTPASE-ACTIVATING PROTEIN SYDE1;                       
91502:  kq0k-A  2.4 15.0   55   286    9   MOLECULE: UNCHARACTERIZED PROTEIN;                                   
91503:  jg1l-A  2.4  4.7  108   505    4   MOLECULE: MFS DOMAIN-CONTAINING PROTEIN;                             
91504:  d3ls-A  2.4 11.7   65   101    6   MOLECULE: UNCHARACTERIZED PROTEIN;                                   
91505:  qp5a-A  2.4 11.2  108   531    4   MOLECULE: UDP-GLUCURONOSYLTRANSFERASE 1A7;                           
91506:  jjd7-A  2.4 21.0   83   195    7   MOLECULE: UNCHARACTERIZED PROTEIN;                                   
91507:  pp5l-A  2.4 12.1   59   354    7   MOLECULE: GUANINE NUCLEOTIDE-BINDING PROTEIN (G PROTEIN), A          
91508:  o1hb-A  2.4  9.4   98   584    4   MOLECULE: UNCHARACTERIZED PROTEIN;                                   
91509:  ioa1-A  2.4  8.2   98   518    2   MOLECULE: OS02G0574100 PROTEIN;                                      
91510:  amv2-A  2.4 10.5   94   965    6   MOLECULE: PROTEIN KINASE, PUTATIVE;                                  
91511:  yav6-A  2.4 11.6   89   624    3   MOLECULE: UNCHARACTERIZED PROTEIN;                                   
91512:  ae9y-A  2.4 18.4  101   319    9   MOLECULE: ZINC FINGER PROTEIN 8;                                     
91513:  iq5s-A  2.4  8.2   97   175    6   MOLECULE: UNCHARACTERIZED PROTEIN;                                   
91514:  fn1v-A  2.4 11.7   83   919   10   MOLECULE: LIPOXYGENASE 3, CHLOROPLASTIC;                             
91515:  bz1w-A  2.4  7.9  124   422    8   MOLECULE: AP-1 COMPLEX SUBUNIT MU-1-I;                               
91516:  f9wj-A  2.4 17.9   83   581    6   MOLECULE: ACTIVATING SIGNAL COINTEGRATOR 1;                          
91517:  fx7y-A  2.4 18.7   99   474    7   MOLECULE: UNCHARACTERIZED PROTEIN;                                   
91518:  j3rp-A  2.4 11.1  103   511    7   MOLECULE: Y+L AMINO ACID TRANSPORTER 1;                              
91519:  j1cx-A  2.4  4.5   65   364    2   MOLECULE: REPLICATION FACTOR C SUBUNIT 4;                            
91520:  zdh5-A  2.4  8.8   91   677    8   MOLECULE: HEAT SHOCK PROTEIN 70 (HSP70), PUTATIVE;                   
91521:  vk0v-A  2.4  4.0   61   138    5   MOLECULE: EXPRESSED PROTEIN;                                         
91522:  h9dm-A  2.4 11.0   89  1015    4   MOLECULE: RAS PROTEIN ACTIVATOR-LIKE 3;                              
91523:  t6yk-A  2.4 14.0  101   895    7   MOLECULE: DNA HELICASE;                                              
91524:  lr2c-A  2.4  9.1  126   357    6   MOLECULE: PROSTAGLANDIN D2 RECEPTOR;                                 
91525:  dn1n-A  2.4 12.3   80   246    4   MOLECULE: B-CELL RECEPTOR-ASSOCIATED PROTEIN 31;                     
91526:  w6vy-A  2.4  6.4  112   458    7   MOLECULE: TRANSMEMBRANE PROTEIN 135;                                 
91527:  ghm3-A  2.4  7.7   67    80   12   MOLECULE: RX_N DOMAIN-CONTAINING PROTEIN;                            
91528:  nf1z-A  2.4  3.7  111   369    5   MOLECULE: PROTEIN HGH1 HOMOLOG;                                      
91529:  xbh1-A  2.4  8.7   65   198    5   MOLECULE: HISTONE H3, PUTATIVE;                                      
91530:  g0fi-A  2.4  5.3   62   139   13   MOLECULE: HISTONE H3.3 TYPE A;                                       
91531:  tpw4-A  2.4 13.1   82   544    9   MOLECULE: HYPOTHETICAL_PROTEIN_-_CONSERVED;                          
91532:  tk8y-A  2.4  9.8  110   254    9   MOLECULE: GERMIN-LIKE PROTEIN 4-1;                                   
91533:  ik3g-A  2.4  4.3   63   841    5   MOLECULE: P-LOOP CONTAINING NUCLEOSIDE TRIPHOSPHATE HYDROLA          
91534:  xuw1-A  2.4  6.5  101   252    6   MOLECULE: PROBABLE AQUAPORIN TIP1-2;                                 
91535:  b7zl-A  2.4  5.3   97   491    6   MOLECULE: GH17672P;                                                  
91536:  cla0-A  2.4  6.5   72   282    7   MOLECULE: RNA-DIRECTED DNA POLYMERASE (REVERSE TRANSCRIPTAS          
91537:  u3xm-A  2.4  5.6   56  1254    2   MOLECULE: AAA-TYPE ATPASE FAMILY PROTEIN;                            
91538:  ddi9-A  2.4  8.3  107   693    7   MOLECULE: PENTATRICOPEPTIDE REPEAT-CONTAINING PROTEIN AT2G1          
91539:  r6pw-A  2.4 15.7   86  1071    7   MOLECULE: FI21605P1;                                                 
91540:  qj4y-A  2.4 14.1   83   508    2   MOLECULE: PROTEIN INDETERMINATE-DOMAIN 5 CHLOROPLASTIC;              
91541:  fc4m-A  2.4 10.2   77   198    3   MOLECULE: GUANYLYL CYCLASE 1;                                        
91542:  xuz2-A  2.4  4.2   85   118   11   MOLECULE: UPF0058 PROTEIN MJ1132;                                    
91543:  hl8d-A  2.4 13.9  121   566    7   MOLECULE: SI:CH211-256E16.11;                                        
91544:  wr7l-A  2.4 19.9   94   755    5   MOLECULE: SI:CH73-379J16.2;                                          
91545:  pvk9-A  2.4  8.3   77   138    4   MOLECULE: UNCHARACTERIZED PROTEIN MJ0826;                            
91546:  vg4f-A  2.4 19.2   90   227   11   MOLECULE: UNCHARACTERIZED PROTEIN;                                   
91547:  qp2k-A  2.4  8.8  113   238    7   MOLECULE: UNCHARACTERIZED PROTEIN;                                   
91548:  lkf5-A  2.4  6.5  111   239    9   MOLECULE: PHD-TYPE DOMAIN-CONTAINING PROTEIN;                        
91549:  ez2j-A  2.4  6.8   80   459    9   MOLECULE: TBC1 DOMAIN FAMILY, MEMBER 22B;                            
91550:  c7pa-A  2.4 10.6  101   169    4   MOLECULE: UNCHARACTERIZED PROTEIN;                                   
91551:  brg4-A  2.4 10.7  107   218    7   MOLECULE: VERY-LONG-CHAIN (3R)-3-HYDROXYACYL-COA DEHYDRATAS          
91552:  o2yt-A  2.4  7.8  123   377    7   MOLECULE: PROTEIN HGH1 HOMOLOG;                                      
91553:  kq3b-A  2.4  6.9   64   519    3   MOLECULE: MFS DOMAIN-CONTAINING PROTEIN;                             
91554:  c6ap-A  2.4 13.2  109   871   11   MOLECULE: PATJ HOMOLOG;                                              
91555:  to9l-A  2.4  8.8   49   180    4   MOLECULE: UNCHARACTERIZED PROTEIN;                                   
91556:  ejy3-A  2.4  8.4  132   312    8   MOLECULE: OLFACTORY RECEPTOR;                                        
91557:  jyt6-A  2.4 11.8  118   570    8   MOLECULE: CYTOCHROME B-245 HEAVY CHAIN;                              
91558:  k0di-A  2.4 27.9  100   985    5   MOLECULE: POTASSIUM VOLTAGE-GATED CHANNEL PROTEIN SHAB;              
91559:  ruo3-A  2.4  5.1   64    80    3   MOLECULE: CBFD_NFYB_HMF DOMAIN-CONTAINING PROTEIN;                   
91560:  li7z-A  2.4  6.0   95   344    8   MOLECULE: PROTEIN MID1-COMPLEMENTING ACTIVITY 1;                     
91561:  uf1w-A  2.4 17.6   99   625   11   MOLECULE: ENHANCED RNAI (RNA INTERFERENCE);                          
91562:  b3xp-A  2.4  4.3   77   182    5   MOLECULE: PROTEIN KINASE DOMAIN-CONTAINING PROTEIN;                  
91563:  jnp5-A  2.4  9.7  131   414   11   MOLECULE: MHD DOMAIN-CONTAINING PROTEIN;                             
91564:  sp1d-A  2.4  3.3   53   113    2   MOLECULE: UNCHARACTERIZED PROTEIN;                                   
91565:  fit7-A  2.4 11.8   75   470   13   MOLECULE: PROTEIN-SERINE/THREONINE PHOSPHATASE;                      
91566:  z2td-A  2.4  5.3   62   136   11   MOLECULE: HISTONE H3;                                                
91567:  qa2a-A  2.4  8.2   98   428    6   MOLECULE: PROBABLE ANION TRANSPORTER 6;                              
91568:  nno5-A  2.4  5.1   96   202    7   MOLECULE: UNCHARACTERIZED PROTEIN;                                   
91569:  gtq0-A  2.4  8.1  101   502   10   MOLECULE: CYTOCHROME P450 CYP2J9;                                    
91570:  r3wb-A  2.4  5.0  101   283    5   MOLECULE: PHD FINGER PROTEIN ING;                                    
91571:  bwc2-A  2.4 11.3   69   865    4   MOLECULE: CARBOHYDRATE-RESPONSIVE ELEMENT-BINDING PROTEIN;           
91572:  bj4g-A  2.4 12.3  109   527    7   MOLECULE: OS02G0573500 PROTEIN;                                      
91573:  s4iy-A  2.4 14.5  114   715    6   MOLECULE: GLUTAMYL-TRNA SYNTHETASE;                                  
91574:  fl1o-A  2.4 12.0   89   185    9   MOLECULE: ECF RNA POLYMERASE SIGMA FACTOR SIGC;                      
91575:  fbm7-A  2.4  7.8   88   197   11   MOLECULE: PUTATIVE RHO GDP-DISSOCIATION INHIBITOR 1;                 
91576:  jrr9-A  2.4  4.2  121   419    6   MOLECULE: CYTOSINE PERMEASE;                                         
91577:  e6ei-A  2.4  4.1  127   385    2   MOLECULE: HYPOTHETICAL_PROTEIN_-_CONSERVED;                          
91578:  jh9c-A  2.4 21.8   95   332    8   MOLECULE: HYPOTHETICAL_PROTEIN_-_CONSERVED;                          
91579:  los8-A  2.4 10.5   75   189    7   MOLECULE: OS08G0290500 PROTEIN;                                      
91580:  ru1t-A  2.4 12.2  107   604    7   MOLECULE: KELCH-LIKE 8 (DROSOPHILA);                                 
91581:  nby3-A  2.4 16.9  115   295    4   MOLECULE: ELONGATION OF VERY LONG CHAIN FATTY ACIDS PROTEIN          
91582:  gfl4-A  2.4 16.4   76   620    1   MOLECULE: THREONINE--TRNA LIGASE;                                    
91583:  fvl9-A  2.4  8.5  110   310    7   MOLECULE: VOMERONASAL TYPE-1 RECEPTOR 50;                            
91584:  k0aw-A  2.4 24.0   89   439    3   MOLECULE: CELL DIVISION PROTEIN DIVIB;                               
91585:  jz9z-A  2.4 24.7   75   487    4   MOLECULE: PLANT/F20M13-60 PROTEIN;                                   
91586:  ewa2-A  2.4  6.2  110   267   12   MOLECULE: BIDIRECTIONAL SUGAR TRANSPORTER SWEET;                     
91587:  mbd6-A  2.4  5.1   84   294    7   MOLECULE: TBC1 DOMAIN FAMILY MEMBER 7;                               
91588:  npg7-A  2.4 11.0   85   753    4   MOLECULE: NUCLEAR HORMONE RECEPTOR FAMILY MEMBER DAF-12;             
91589:  k2fp-A  2.4  3.7   71   503    7   MOLECULE: TGF-BETA RECEPTOR TYPE-1;                                  
91590:  d1qt-A  2.4 14.5   76   240    9   MOLECULE: REF/SRPP-LIKE PROTEIN AT1G67360;                           
91591:  s2kh-A  2.4 11.2   86   825   10   MOLECULE: PHOSPHOLIPASE A2;                                          
91592:  zkh7-A  2.4  4.0   95   319    7   MOLECULE: OLFACTORY RECEPTOR;                                        
91593:  t4qm-A  2.4 31.2   96   221    4   MOLECULE: SNF-7-LIKE PROTEIN, PUTATIVE;                              
91594:  u2yt-A  2.4 22.6  106   266    9   MOLECULE: OS07G0213400 PROTEIN;                                      
91595:  v2gd-A  2.4  9.7   89   530    6   MOLECULE: FAD-BINDING PCMH-TYPE DOMAIN-CONTAINING PROTEIN;           
91596:  j5ac-A  2.4  4.6   82   926    5   MOLECULE: PROGESTERONE RECEPTOR;                                     
91597:  o8rf-A  2.4 10.7  105  1306    9   MOLECULE: OS05G0151400 PROTEIN;                                      
91598:  wfg0-A  2.4  5.0  125   485   10   MOLECULE: GLYCININ G2;                                               
91599:  ojw2-A  2.4  4.0  105   417   10   MOLECULE: CHK DOMAIN-CONTAINING PROTEIN;                             
91600:  lf6d-A  2.4  3.9  108   299    6   MOLECULE: PROBABLE INACTIVE HEME OXYGENASE 2, CHLOROPLASTIC          
91601:  g6hx-A  2.4  4.6   62    71    8   MOLECULE: OS05G0162350 PROTEIN;                                      
91602:  u4px-A  2.4  5.4   90   946    9   MOLECULE: WHIRLIN B;                                                 
91603:  fk6z-A  2.4 13.8  104  1273    8   MOLECULE: DNA REPLICATION ATP-DEPENDENT HELICASE/NUCLEASE;           
91604:  xu1c-A  2.4  9.3  155   951    7   MOLECULE: ZINC METALLOPROTEINASE NAS-39;                             
91605:  qv9o-A  2.4  8.7  139   395    8   MOLECULE: THYROLIBERIN RECEPTOR;                                     
91606:  cu1x-A  2.4  6.9  119   288    4   MOLECULE: PROTEIN PGR;                                               
91607:  xo9k-A  2.4  7.7  114   413    2   MOLECULE: SCARECROW-LIKE PROTEIN 21;                                 
91608:  a4kt-A  2.4  6.0  123  2356    3   MOLECULE: RAS GUANINE NUCLEOTIDE EXCHANGE FACTOR L;                  
91609:  h4ui-A  2.4  4.3  114   241    6   MOLECULE: PARKIN COREGULATED GENE PROTEIN HOMOLOG;                   
91610:  r8ac-A  2.4 37.6   98   852    9   MOLECULE: GUANINE NUCLEOTIDE-BINDING PROTEIN SUBUNIT BETA-L          
91611:  ocf2-A  2.4  6.7   80   791    8   MOLECULE: PHOSPHOLIPASE A2;                                          
91612:  h4yf-A  2.4  4.2  107   220   12   MOLECULE: N-TERMINAL RAS-GEF DOMAIN-CONTAINING PROTEIN;              
91613:  mu9g-A  2.4 20.6   88   778    6   MOLECULE: RETROTRANSPOSON HOT SPOT (RHS) PROTEIN, PUTATIVE;          
91614:  gxo3-A  2.4  4.5   95   901   12   MOLECULE: LIPOXYGENASE;                                              
91615:  l7ab-A  2.4  4.3   74   619    7   MOLECULE: MITOGEN-ACTIVATED PROTEIN KINASE KINASE KINASE 2;          
91616:  sis1-A  2.4 19.9   87  1136    2   MOLECULE: DNA HELICASE;                                              
91617:  yz8n-A  2.4 10.5  115   488    4   MOLECULE: UNCHARACTERIZED PROTEIN RV0647C;                           
91618:  hem8-A  2.4 11.2  111   653    5   MOLECULE: N-ACETYLGLUCOSAMINYL-PHOSPHATIDYLINOSITOL BIOSYNT          
91619:  oc5g-A  2.4  7.3  120   335    6   MOLECULE: UNCHARACTERIZED PROTEIN;                                   
91620:  upa7-A  2.4 18.6  101   611    5   MOLECULE: TRANSGLUTAMINASE 5;                                        
91621:  wq0s-A  2.4 18.1  120   857    5   MOLECULE: VOMERONASAL 2 RECEPTOR, 15;                                
91622:  nm6h-A  2.4 17.5  117   527    6   MOLECULE: MAHOGANY;                                                  
91623:  cpt6-A  2.4  8.1  114  1507    6   MOLECULE: HYPOTHETICAL_PROTEIN_-_CONSERVED;                          
91624:  rao7-A  2.4  4.1   73   481    8   MOLECULE: REGULATOR OF G-PROTEIN SIGNALING 1;                        
91625:  bv2r-A  2.4 14.1   99   377    5   MOLECULE: UNCHARACTERIZED PROTEIN;                                   
91626:  k4dq-A  2.4  9.1  122   418   10   MOLECULE: AP-3 COMPLEX SUBUNIT MU-2;                                 
91627:  y9we-A  2.4 11.7   95   654    5   MOLECULE: UNCHARACTERIZED PROTEIN;                                   
91628:  ok9p-A  2.4  6.6   91   592    5   MOLECULE: PROTEIN NRT1/ PTR FAMILY 4.6;                              
91629:  w2cr-A  2.4  6.7   91   653    7   MOLECULE: SULFATE TRANSPORTER 3.1;                                   
91630:  ez0u-A  2.4  4.2   79   118    1   MOLECULE: PROBABLE MITOCHONDRIAL PYRUVATE CARRIER 2;                 
91631:  uxd3-A  2.4  4.2  121   607    7   MOLECULE: ZGC:154169;                                                
91632:  bj8z-A  2.4 23.5   74  1428    5   MOLECULE: DNA MISMATCH REPAIR PROTEIN MSH3;                          
91633:  j0gd-A  2.4 18.3   95  1058    5   MOLECULE: SI:DKEY-238O14.3;                                          
91634:  t8ez-A  2.4 13.7   70   110   10   MOLECULE: UNCHARACTERIZED PROTEIN YIDQ;                              
91635:  d9ca-A  2.4  5.1   69   119    4   MOLECULE: ECA1 GAMETOGENESIS RELATED FAMILY PROTEIN;                 
91636:  izf4-A  2.4  8.9   75   781   11   MOLECULE: UNCHARACTERIZED PROTEIN;                                   
91637:  llk1-A  2.4 12.8   73   308    7   MOLECULE: UNCHARACTERIZED PROTEIN;                                   
91638:  efi5-A  2.4  9.1  108   320    8   MOLECULE: SERPENTINE RECEPTOR, CLASS Z;                              
91639:  db3w-A  2.4 13.4   92   303    8   MOLECULE: SERPENTINE RECEPTOR CLASS GAMMA;                           
91640:  w1zp-A  2.4  4.5  112   530    4   MOLECULE: OS03G0362500 PROTEIN;                                      
91641:  fq9x-A  2.4  5.0   87   162    6   MOLECULE: UNCHARACTERIZED PROTEIN;                                   
91642:  ri1a-A  2.4  5.7   82  1499   13   MOLECULE: RHO GTPASE-ACTIVATING PROTEIN 35;                          
91643:  aiy1-A  2.4  5.1  118   537    7   MOLECULE: TRANSCRIPTION FACTOR;                                      
91644:  oda0-A  2.4 16.5  101   533    7   MOLECULE: UNCHARACTERIZED PROTEIN;                                   
91645:  lza1-A  2.4 11.4   89   175    2   MOLECULE: COMPLEX I-B22;                                             
91646:  xjw3-A  2.4  7.1  105   572    8   MOLECULE: SERINE HYDROXYMETHYLTRANSFERASE;                           
91647:  d8dn-A  2.4 18.8  100   718    4   MOLECULE: ZINC FINGER WITH KRAB AND SCAN DOMAINS 7;                  
91648:  j4gn-A  2.4  4.7   60   150   12   MOLECULE: UNCHARACTERIZED PROTEIN;                                   
91649:  k2jo-A  2.4 17.6   84   669    6   MOLECULE: SOLUBLE GUANYLATE CYCLASE 89DB;                            
91650:  k7uu-A  2.4 16.2  104   312    6   MOLECULE: UNCHARACTERIZED PROTEIN;                                   
91651:  vq0k-A  2.4 13.6  106   582    5   MOLECULE: UNCHARACTERIZED PROTEIN;                                   
91652:  m7ec-A  2.4 15.7  111   179   11   MOLECULE: UNCHARACTERIZED PROTEIN;                                   
91653:  gt0x-A  2.4 21.0   84   431    2   MOLECULE: UNCHARACTERIZED PROTEIN;                                   
91654:  usj8-A  2.4  5.3   66   106    6   MOLECULE: TRANSCRIPTION INITIATION FACTOR IIA SUBUNIT 2;             
91655:  jfe8-A  2.4  8.3   88  1114    7   MOLECULE: ADENYLYL CYCLASE X B;                                      
91656:  qzf8-A  2.4 14.6  107   804    2   MOLECULE: GPI INOSITOL-DEACYLASE;                                    
91657:  dh2b-A  2.4  4.0  110   329   11   MOLECULE: MO25-LIKE PROTEIN;                                         
91658:  ifj8-A  2.4  4.5   74   811    5   MOLECULE: VACUOLAR PROTEIN SORTING-ASSOCIATED PROTEIN 70;            
91659:  i8ob-A  2.4  4.4  136   475    7   MOLECULE: AMINO ACID PERMEASE 8;                                     
91660:  cup3-A  2.4 11.0   79   185    5   MOLECULE: S-ACYLTRANSFERASE;                                         
91661:  rz6t-A  2.4  4.3  103   295    8   MOLECULE: UNCHARACTERIZED PROTEIN;                                   
91662:  r7yf-A  2.4 11.2  113   485    4   MOLECULE: MEMBRANE TRANSPORTER PROTEIN, PUTATIVE;                    
91663:  j1au-A  2.4  5.2   66    82    8   MOLECULE: OS01G0370600 PROTEIN;                                      
91664:  pp1a-A  2.4 15.2   87   187    8   MOLECULE: UNCHARACTERIZED PROTEIN;                                   
91665:  mlf2-A  2.4  5.3   98   308    9   MOLECULE: OLFACTORY RECEPTOR;                                        
91666:  omp2-A  2.4  9.9  107   218   10   MOLECULE: GERMIN-LIKE PROTEIN;                                       
91667:  dh8k-A  2.4 14.6  108   448    7   MOLECULE: OMEGA-6 FATTY ACID DESATURASE, CHLOROPLASTIC;              
91668:  j2ta-A  2.4  6.2   70   175    6   MOLECULE: PREDICTED GENE 8220;                                       
91669:  d7nd-A  2.4  9.0   70   102    3   MOLECULE: PROTEIN PAPPAS;                                            
91670:  ei7n-A  2.4  4.3   60   339    7   MOLECULE: REPLICATION FACTOR C SUBUNIT 4;                            
91671:  k4bu-A  2.4 23.5   88   542    6   MOLECULE: PROTEIN PHOSPHATASE 1G;                                    
91672:  c3rp-A  2.4  4.0   89   228    2   MOLECULE: GERMIN-LIKE PROTEIN;                                       
91673:  v3mp-A  2.4 20.0   93   522    5   MOLECULE: OS01G0663400 PROTEIN;                                      
91674:  v6bw-A  2.4  5.9   93  1189    5   MOLECULE: PUMILIO HOMOLOG 1;                                         
91675:  y9sv-A  2.4 15.5   98  1324   11   MOLECULE: PNPLA DOMAIN-CONTAINING PROTEIN;                           
91676:  zs3c-A  2.4  6.7  105  1078    6   MOLECULE: TRANSMEMBRANE PROTEIN 132B;                                
91677:  g9tq-A  2.4  4.2  105   668    2   MOLECULE: UNCHARACTERIZED PROTEIN;                                   
91678:  hmo4-A  2.4  6.3   77   589    5   MOLECULE: CCNK PROTEIN;                                              
91679:  kmw3-A  2.4 10.9   86   779    6   MOLECULE: C2 NT-TYPE DOMAIN-CONTAINING PROTEIN;                      
91680:  kyn2-A  2.4 21.7  108  1603    8   MOLECULE: VITELLOGENIN-3;                                            
91681:  yef2-A  2.4 15.8  115  1203    5   MOLECULE: REGULATOR OF TELOMERE ELONGATION HELICASE 1;               
91682:  kj1d-A  2.4  5.2   65    83    0   MOLECULE: SI:DKEY-221J11.3;                                          
91683:  d6gy-A  2.4 13.8   94   548    7   MOLECULE: RHODOPSIN KINASE GRK7-B;                                   
91684:  u8ik-A  2.4 17.9  106   947    7   MOLECULE: LEUCINE-RICH REPEAT-CONTAINING PROTEIN 37B;                
91685:  i4tt-A  2.4  3.8   67   315   19   MOLECULE: UBINUCLEIN 1;                                              
91686:  vnm7-A  2.4 23.6   82   179    5   MOLECULE: CBFD_NFYB_HMF DOMAIN-CONTAINING PROTEIN;                   
91687:  u5rt-A  2.4  7.5   92   501    3   MOLECULE: LYCOPENE BETA CYCLASE, CHLOROPLASTIC;                      
91688:  s1bk-A  2.4  8.7   86   145    5   MOLECULE: KINETOCHORE PROTEIN NNF1;                                  
91689:  kq7d-A  2.4 20.9   96   534   13   MOLECULE: ACYL-COA-BINDING DOMAIN-CONTAINING PROTEIN 5;              
91690:  xtn0-A  2.4 14.0  119   551    5   MOLECULE: SOLUTE CARRIER FAMILY 22 MEMBER 6;                         
91691:  ott7-A  2.4  9.7   79   597    6   MOLECULE: PUTATIVE HEAT SHOCK PROTEIN HSP 90-BETA-3;                 
91692:  dys0-A  2.4 16.5  119   624    7   MOLECULE: ALTERED INHERITANCE OF MITOCHONDRIA PROTEIN 9,             
91693:  evm6-A  2.4  8.9   79   580    5   MOLECULE: UNCHARACTERIZED PROTEIN;                                   
91694:  phb0-A  2.4  4.5  129   736   11   MOLECULE: SUBTILISIN-LIKE PROTEASE SBT4.6;                           
91695:  nn6r-A  2.4 11.7   62   483   15   MOLECULE: OS01G0906300 PROTEIN;                                      
91696:  ljv7-A  2.4  7.1   92   539    9   MOLECULE: ALPHA-AMINOADIPIC SEMIALDEHYDE DEHYDROGENASE;              
91697:  pcg8-A  2.4 15.4   94  1024    3   MOLECULE: C2 CALCIUM/LIPID-BINDING PLANT PHOSPHORIBOSYLTRAN          
91698:  vq1t-A  2.4 13.5   85   391    2   MOLECULE: SHEWANELLA-LIKE PROTEIN PHOSPHATASE 2;                     
91699:  bn1w-A  2.4 13.0   94   395    2   MOLECULE: ALTERED INHERITANCE OF MITOCHONDRIA PROTEIN 39,            
91700:  jt6r-A  2.4  7.8  144   496    3   MOLECULE: TRANSMEMBRANE PROTEIN 104;                                 
91701:  g9ik-A  2.4  4.5   74   151    5   MOLECULE: 40S RIBOSOMAL PROTEIN S13;                                 
91702:  jn0q-A  2.4 18.8   90   219    6   MOLECULE: SI:DKEY-6I22.5;                                            
91703:  wx6e-A  2.4  4.3  100   610    7   MOLECULE: PROTEIN KINASE DOMAIN-CONTAINING PROTEIN;                  
91704:  z7qf-A  2.4 31.2  103   269    6   MOLECULE: UNCHARACTERIZED PROTEIN;                                   
91705:  xr4g-A  2.4 10.0  109   316    6   MOLECULE: OLFACTORY RECEPTOR 700;                                    
91706:  bia1-A  2.4 14.8   79   797    9   MOLECULE: PROTOCADHERIN BETA 14;                                     
91707:  zkn9-A  2.4  4.4   77   142    8   MOLECULE: UNCHARACTERIZED PROTEIN;                                   
91708:  ljc7-A  2.4 18.6   97  1238    6   MOLECULE: STRUCTURAL MAINTENANCE OF CHROMOSOMES PROTEIN;             
91709:  j8qd-A  2.4 20.6   80   294    5   MOLECULE: TRIPARTITE MOTIF-CONTAINING 44;                            
91710:  rv6k-A  2.4  9.9  113  1223    5   MOLECULE: UNCHARACTERIZED PROTEIN;                                   
91711:  mib5-A  2.4  3.9   87   508    5   MOLECULE: PROTEIN ULTRASPIRACLE;                                     
91712:  pqo4-A  2.4 15.4  110   251    8   MOLECULE: ZGC:123238;                                                
91713:  ytn8-A  2.4  9.2  127   531    9   MOLECULE: PHOSPHOINOSITIDE PHOSPHOLIPASE C 9;                        
91714:  vwk3-A  2.4 25.4   91   961    3   MOLECULE: PROTEIN LIN-2;                                             
91715:  pa4l-A  2.4  9.5  107   858    9   MOLECULE: C2 NT-TYPE DOMAIN-CONTAINING PROTEIN;                      
91716:  ge5x-A  2.4 14.7   85   827    9   MOLECULE: PROTOCADHERIN BETA 7;                                      
91717:  pau1-A  2.4  5.0  141  1400    6   MOLECULE: RYANODINE RECEPTOR 1;                                      
91718:  u3ac-A  2.4  5.3   70   136    4   MOLECULE: MITOCHONDRIAL IMPORT INNER MEMBRANE TRANSLOCASE S          
91719:  j5ys-A  2.4  3.4   67   307    6   MOLECULE: 26S PROTEASOME REGULATORY SUBUNIT RPN11;                   
91720:  fsd1-A  2.4  5.1   94   262   10   MOLECULE: PEPTIDYL-PROLYL CIS-TRANS ISOMERASE;                       
91721:  y6ln-A  2.4 10.0  105   749    5   MOLECULE: PROBABLE GLUTAMATE CARBOXYPEPTIDASE PLA3;                  
91722:  no2k-A  2.4  4.4   77   531    8   MOLECULE: AB HYDROLASE-1 DOMAIN-CONTAINING PROTEIN;                  
91723:  iqi7-A  2.4 15.5  114   454    4   MOLECULE: PROTEIN KINASE FAMILY PROTEIN;                             
91724:  gb9j-A  2.4  4.0   95   314    8   MOLECULE: OLFACTORY RECEPTOR 8D4;                                    
91725:  pc6x-A  2.4 31.2   75   291    4   MOLECULE: SI:CH211-194H1.2;                                          
91726:  iz0t-A  2.4  7.0   82   158    4   MOLECULE: UNCHARACTERIZED PROTEIN;                                   
91727:  t4jn-A  2.4  6.6  110  1174    6   MOLECULE: REVERSE TRANSCRIPTASE DOMAIN-CONTAINING PROTEIN;           
91728:  lp1i-A  2.4  4.7  109   800    7   MOLECULE: UNCHARACTERIZED PROTEIN;                                   
91729:  su9p-A  2.4 11.9   69   139    6   MOLECULE: RIKEN CDNA G530012D1 GENE;                                 
91730:  srp6-A  2.4 13.2   82   363    6   MOLECULE: OS07G0193400 PROTEIN;                                      
91731:  lpu6-A  2.4 28.9   92   128    5   MOLECULE: UNCHARACTERIZED PROTEIN;                                   
91732:  ehk9-A  2.4  4.4   65  1370    0   MOLECULE: RNA HELICASE;                                              
91733:  lwh9-A  2.4  3.6   71   182    7   MOLECULE: UNCHARACTERIZED PROTEIN;                                   
91734:  obw4-A  2.4 14.2   93   572    6   MOLECULE: SOLUTE CARRIER FAMILY 15 MEMBER 4;                         
91735:  u5qo-A  2.4  8.3  149   544    6   MOLECULE: RIBONUCLEASE P;                                            
91736:  uvl1-A  2.4 13.8   69   685   10   MOLECULE: J DOMAIN-CONTAINING PROTEIN;                               
91737:  fne9-A  2.4  5.6   70   303    9   MOLECULE: CONSERVED HYPOTHETICAL ALANINE AND LEUCINE RICH P          
91738:  c2lq-A  2.4  6.2  110   825    6   MOLECULE: PROTEIN KINASE DOMAIN-CONTAINING PROTEIN;                  
91739:  w8mf-A  2.4 11.4   74   170    5   MOLECULE: TRANSCRIPTION REPRESSOR OFP17-LIKE PROTEIN;                
91740:  kze4-A  2.4 18.4   93   287    3   MOLECULE: UNCHARACTERIZED PROTEIN;                                   
91741:  lgx3-A  2.4 22.8  136  1202    4   MOLECULE: UNCHARACTERIZED PROTEIN;                                   
91742:  we1j-A  2.4 22.9  127   394    8   MOLECULE: OS03G0266700 PROTEIN;                                      
91743:  a7fg-A  2.4 18.3  105   426   12   MOLECULE: SIMILAR TO RIKEN CDNA 2610039E05 (PREDICTED), ISO          
91744:  ecu4-A  2.4 22.9  129   838    8   MOLECULE: GAMMA-TUBULIN COMPLEX COMPONENT 3;                         
91745:  rw2u-A  2.4 10.4   84   522    8   MOLECULE: UNCHARACTERIZED PROTEIN;                                   
91746:  h8ae-A  2.4  5.4   89   472    4   MOLECULE: SILICON EFFLUX TRANSPORTER LSI2;                           
91747:  l8lv-A  2.4  9.2   85   353    4   MOLECULE: OS03G0750100 PROTEIN;                                      
91748:  vp9f-A  2.4  3.6   71   145   10   MOLECULE: GERMIN-LIKE PROTEIN;                                       
91749:  qgf0-A  2.4 22.8   76   301    9   MOLECULE: DEFECTIVE IN CULLIN NEDDYLATION PROTEIN;                   
91750:  ovk6-A  2.4  8.8   68   207    1   MOLECULE: ANKYRIN REPEAT-CONTAINING PROTEIN P1E11.10;                
91751:  c4ny-A  2.4 24.6   94   372    4   MOLECULE: SI:DKEY-27P18.3;                                           
91752:  j5za-A  2.4  9.3  102   214    8   MOLECULE: GERMIN-LIKE PROTEIN;                                       
91753:  fow8-A  2.4  4.3  118   510    8   MOLECULE: PARALYZED_FLAGELLA_PROTEIN_16;                             
91754:  a0ju-A  2.4  9.7  136  1731    7   MOLECULE: UNCHARACTERIZED PROTEIN;                                   
91755:  ft4j-A  2.4  4.1   82   178   11   MOLECULE: OS06G0679100 PROTEIN;                                      
91756:  pb2k-A  2.4 23.4   95   567    2   MOLECULE: PROTEIN PHOSPHATASE 1 REGULATORY INHIBITOR SUBUNI          
91757:  mck6-A  2.4  8.9   67   295    3   MOLECULE: PROBABLE CONSERVED INTEGRAL MEMBRANE PROTEIN;              
91758:  tpt8-A  2.4 16.9  115   654    6   MOLECULE: DYSTROBREVIN BETA;                                         
91759:  f6zq-A  2.4  4.6   64   109    9   MOLECULE: TRANSCRIPTION INITIATION FACTOR IIA SUBUNIT 2;             
91760:  hs7d-A  2.4  5.3   60   213    5   MOLECULE: OS01G0501400 PROTEIN;                                      
91761:  t3dm-A  2.4 10.7  129   592    8   MOLECULE: TRYPTOPHAN PERMEASE;                                       
91762:  zkp6-A  2.4 12.5  133   299    2   MOLECULE: ADP/ATP TRANSLOCASE;                                       
91763:  vz3o-A  2.4 21.7   80   830    8   MOLECULE: PUTATIVE CYSTEINE-RICH RECEPTOR-LIKE PROTEIN KINA          
91764:  xyw2-A  2.4 43.7  124   283    7   MOLECULE: UNCHARACTERIZED PROTEIN;                                   
91765:  pcx4-A  2.4  9.9   79   220    8   MOLECULE: INFECTION RESPONSE PROTEIN;                                
91766:  ubn4-A  2.4  9.7   64   254    8   MOLECULE: SWITCH-ACTIVATING PROTEIN 1;                               
91767:  w3xx-A  2.4  7.6  107   271    3   MOLECULE: UNCHARACTERIZED PROTEIN;                                   
91768:  ra9b-A  2.4 18.2  105   955    4   MOLECULE: AFADIN;                                                    
91769:  uow4-A  2.4  3.8   98   213   13   MOLECULE: DHAR CLASS GLUTATHIONE S-TRANSFERASE;                      
91770:  mfq0-A  2.4  8.5   88   252   10   MOLECULE: PHOSPHATIDATE CYTIDYLYLTRANSFERASE;                        
91771:  st4u-A  2.4 13.9   94   668    6   MOLECULE: PROTEIN FAR1-RELATED SEQUENCE;                             
91772:  cqb0-A  2.4  7.6  104   741    5   MOLECULE: AUGMIN SUBUNIT 6;                                          
91773:  xdl9-A  2.4 13.2  111   483    6   MOLECULE: SWI/SNF-RELATED MATRIX-ASSOCIATED ACTIN-DEPENDENT          
91774:  tlc4-A  2.4 14.6   87   798   10   MOLECULE: PROTOCADHERIN BETA-13;                                     
91775:  h3xo-A  2.4 15.7  131   605    9   MOLECULE: SI:RP71-10D23.3;                                           
91776:  jgi4-A  2.4 16.5  103   243   10   MOLECULE: UNCHARACTERIZED PROTEIN;                                   
91777:  etu4-A  2.4  6.3   60   111    8   MOLECULE: TRANSCRIPTION INITIATION FACTOR TFIID SUBUNIT 13;          
91778:  vb4b-A  2.4  5.0   73    89    5   MOLECULE: UNCHARACTERIZED PROTEIN;                                   
91779:  qw9n-A  2.4  4.9   62    90    6   MOLECULE: UNCHARACTERIZED PROTEIN;                                   
91780:  uw2m-A  2.4  5.2   96   313   10   MOLECULE: OLFACTORY RECEPTOR;                                        
91781:  yvy4-A  2.4  8.1   72    93    6   MOLECULE: UNCHARACTERIZED PROTEIN;                                   
91782:  seh3-A  2.4  5.1  107   434    7   MOLECULE: UNCHARACTERIZED PPE FAMILY PROTEIN PPE46;                  
91783:  z2wy-A  2.4  8.8   86   589   12   MOLECULE: KINESIN_-_PUTATIVE;                                        
91784:  tzk8-A  2.4 29.9   97   179    6   MOLECULE: UNCHARACTERIZED PROTEIN;                                   
91785:  apq3-A  2.4 20.8   95   473    4   MOLECULE: UNCHARACTERIZED PPE FAMILY PROTEIN PPE37;                  
91786:  luj4-A  2.4  4.3  130  1145    6   MOLECULE: ENDO-1,3(4)-BETA-GLUCANASE 1;                              
91787:  lzr4-A  2.4  7.5  117   350    5   MOLECULE: OLFACTORY RECEPTOR;                                        
91788:  hm2i-A  2.4  8.5  128   476    2   MOLECULE: UNCHARACTERIZED PROTEIN;                                   
91789:  ek3h-A  2.4 14.7   87   614    8   MOLECULE: ALPHA 14-GLYCOSYLTRANSFERASE FAMILY PROTEIN;               
91790:  s7mw-A  2.4 17.7  103   222   10   MOLECULE: ZGC:162144;                                                
91791:  t5lm-A  2.4 12.6   93  1069    5   MOLECULE: CALCIUM-TRANSPORTING ATPASE;                               
91792:  c7zt-A  2.4  6.8  135   947    5   MOLECULE: UNCHARACTERIZED PROTEIN;                                   
91793:  awp7-A  2.4  9.0   89   956    4   MOLECULE: PLASMA MEMBRANE ATPASE;                                    
91794:  hl9p-A  2.4 15.5   90   932   11   MOLECULE: PROTOCADHERIN GAMMA-A3;                                    
91795:  gp7o-A  2.4  4.4   99  1179    8   MOLECULE: PROTEIN KINASE DOMAIN-CONTAINING PROTEIN;                  
91796:  num9-A  2.4 14.0   82   572    5   MOLECULE: RETROVIRUS-RELATED POL POLYPROTEIN LINE-1;                 
91797:  ch2s-A  2.4 11.2  127   768    8   MOLECULE: ATP-DEPENDENT ZINC METALLOPROTEASE FTSH 11                 
91798:  ezc0-A  2.4  4.6   87   225   10   MOLECULE: GERMIN-LIKE PROTEIN 8-6;                                   
91799:  nb0i-A  2.4  6.7   54   278    9   MOLECULE: CRYPTIC BETA-GLUCOSIDE BGL OPERON ANTITERMINATOR;          
91800:  b1wf-A  2.4 21.8  109  1237    5   MOLECULE: GTPASE ACTIVATING PROTEIN BUD2;                            
91801:  oga9-A  2.4  5.3   62   136   10   MOLECULE: HISTONE H3;                                                
91802:  h8gp-A  2.4  5.9   83   368    5   MOLECULE: UNCHARACTERIZED PROTEIN;                                   
91803:  nee7-A  2.4 18.5   98   488    4   MOLECULE: UNCHARACTERIZED PROTEIN;                                   
91804:  esj6-A  2.4  7.7   95   219   11   MOLECULE: OS04G0371000 PROTEIN;                                      
91805:  ii4i-A  2.4 16.4  119   727    6   MOLECULE: SODIUM-DEPENDENT NEUTRAL AMINO ACID TRANSPORTER S          
91806:  v4ec-A  2.4  3.8   88   240   14   MOLECULE: UNCHARACTERIZED PROTEIN;                                   
91807:  rl4s-A  2.4  5.7  106   146    6   MOLECULE: CBM49 DOMAIN-CONTAINING PROTEIN;                           
91808:  lcy8-A  2.4 13.4   60   355    3   MOLECULE: X8 DOMAIN-CONTAINING PROTEIN;                              
91809:  j7wk-A  2.4 12.4   64   775    6   MOLECULE: CARNITINE O-PALMITOYLTRANSFERASE;                          
91810:  dt8f-A  2.4  7.0   52    96   12   MOLECULE: ACYL_COA_BINDING_PROTEIN_-_PUTATIVE;                       
91811:  ep8x-A  2.4 16.0   79   308    8   MOLECULE: OS01G0535400 PROTEIN;                                      
91812:  n4wr-A  2.4 15.1   90   658   12   MOLECULE: SODIUM/NUCLEOSIDE COTRANSPORTER 2;                         
91813:  jd5z-A  2.4 13.2   79   339   13   MOLECULE: AGAMOUS-LIKE MADS-BOX PROTEIN AGL86;                       
91814:  w0nb-A  2.4 19.1  105   342    6   MOLECULE: RNA POLYMERASE II SUBUNIT M;                               
91815:  crb0-A  2.4  9.0   87   173   10   MOLECULE: SKP1-LIKE PROTEIN 1;                                       
91816:  u1id-A  2.4  9.6  125   596    6   MOLECULE: PHOSPHOINOSITIDE PHOSPHOLIPASE C;                          
91817:  jq4a-A  2.4 12.0  113   711    4   MOLECULE: LONG-CHAIN-FATTY-ACID--COA LIGASE 4;                       
91818:  ize7-A  2.4  7.5  104   314    6   MOLECULE: OLFACTORY RECEPTOR;                                        
91819:  y4ne-A  2.4 18.4   97   437    5   MOLECULE: TRANSCRIPTION FACTOR E2F1;                                 
91820:  wgw6-A  2.4  3.8   71   503    7   MOLECULE: TGF-BETA RECEPTOR TYPE-1;                                  
91821:  g9sd-A  2.4 10.8  117   775   10   MOLECULE: CULLIN 1B;                                                 
91822:  rm0b-A  2.4  5.5  143   837    6   MOLECULE: STRIATIN-INTERACTING PROTEIN 1;                            
91823:  md0f-A  2.4 12.3  114   979    4   MOLECULE: BTB DOMAIN-CONTAINING PROTEIN;                             
91824:  ed0h-A  2.4 20.8   91   963    2   MOLECULE: RETROTRANSPOSON HOT SPOT (RHS) PROTEIN, PUTATIVE;          
91825:  mb0t-A  2.4  5.1   92   334    8   MOLECULE: SIMILAR TO CATHEPSIN M;                                    
91826:  ag1m-A  2.4 31.9   93   280    2   MOLECULE: UNCHARACTERIZED PROTEIN;                                   
91827:  yu8d-A  2.4 19.6  100  1629    5   MOLECULE: IQ MOTIF AND SEC7 DOMAIN ARFGEF 2A;                        
91828:  v2eb-A  2.4  5.4   62  1106    2   MOLECULE: AAA-TYPE ATPASE FAMILY PROTEIN;                            
91829:  w9rv-A  2.4  8.2  103   138    3   MOLECULE: UNCHARACTERIZED PROTEIN;                                   
91830:  dyy2-A  2.4  7.8   78   662    5   MOLECULE: MEMBRANE H(+)-ATPASE1;                                     
91831:  zw0u-A  2.4 17.8   92   164   11   MOLECULE: TRANSMEMBRANE PROTEIN 234;                                 
91832:  clp6-A  2.4 14.0  109   773    5   MOLECULE: LEUCINE-RICH REPEAT PROTEIN KINASE FAMILY PROTEIN          
91833:  jy4t-A  2.4  3.8   70   444    6   MOLECULE: TYROSINE-PROTEIN KINASE;                                   
91834:  ki8d-A  2.4  7.3   99   503   10   MOLECULE: AA_TRANS DOMAIN-CONTAINING PROTEIN;                        
91835:  s0wy-A  2.4 11.1   78   864    6   MOLECULE: CARBOHYDRATE-RESPONSIVE ELEMENT-BINDING PROTEIN;           
91836:  vjb2-A  2.4  4.9  105   633    8   MOLECULE: OS09G0514900 PROTEIN;                                      
91837:  rnf0-A  2.4 16.8   82   601   12   MOLECULE: UNCHARACTERIZED PROTEIN;                                   
91838:  wgl7-A  2.4  8.8   76   279    1   MOLECULE: PUTATIVE UNCHARACTERIZED TRANSPOSON-DERIVED PROTE          
91839:  dt6w-A  2.4 17.1   66   292    8   MOLECULE: UNCHARACTERIZED PROTEIN;                                   
91840:  t8xn-A  2.4  3.7   78   231    5   MOLECULE: LIPOXYGENASE DOMAIN-CONTAINING PROTEIN;                    
91841:  awk3-A  2.4  5.7   80   318    6   MOLECULE: 2OG-FE(II)_OXYGENASE_SUPERFAMILY_-_PUTATIVE;               
91842:  p2hm-A  2.4 13.7  124   291    2   MOLECULE: TOBAMOVIRUS MULTIPLICATION PROTEIN 1;                      
91843:  kfc9-A  2.4  5.6  100   480   10   MOLECULE: DWARF PLANT3;                                              
91844:  pp1w-A  2.4 10.8   79    97    3   MOLECULE: PROTEIN GLUTAMINE DUMPER 7;                                
91845:  llj6-A  2.4 12.6   98   226    2   MOLECULE: N-ACETYLTRANSFERASE 8 (GCN5-RELATED) FAMILY MEMBE          
91846:  orj6-A  2.4  5.1  144  1154    5   MOLECULE: UNCHARACTERIZED PROTEIN;                                   
91847:  gia3-A  2.4  4.4   82   142    5   MOLECULE: UNCHARACTERIZED PROTEIN;                                   
91848:  zrw8-A  2.4  9.5   73    81    1   MOLECULE: UNCHARACTERIZED PROTEIN;                                   
91849:  bfv3-A  2.4 15.4   75   678   11   MOLECULE: PLATELET ENDOTHELIAL CELL ADHESION MOLECULE;               
91850:  bt6w-A  2.4 12.3   55   189    9   MOLECULE: CHAPERONIN-LIKE RBCX PROTEIN;                              
91851:  b0ey-A  2.4  4.7   87   266    8   MOLECULE: ZEIN PROTEIN3;                                             
91852:  g8sb-A  2.4  4.8  108   625    5   MOLECULE: PUTATIVE DUF26-DOMAIN RECEPTOR-LIKE PROTEIN KINAS          
91853:  dj3g-A  2.4 11.9   57   218    7   MOLECULE: UNCHARACTERIZED PROTEIN;                                   
91854:  o6fx-A  2.4 22.1   99  1691    4   MOLECULE: ADAMTS-LIKE PROTEIN 3;                                     
91855:  bb4b-A  2.4  9.0   90   192    7   MOLECULE: FAD-LINKED SULFHYDRYL OXIDASE ERV2;                        
91856:  jvy4-A  2.4  4.0  121   344    8   MOLECULE: UDP-GALACTOSE/UDP-GLUCOSE TRANSPORTER 5B;                  
91857:  fxg0-A  2.4 17.1   86   773    8   MOLECULE: PROTOCADHERIN BETA 11;                                     
91858:  ix6k-A  2.4  7.0  115  2519    3   MOLECULE: UNCHARACTERIZED PROTEIN;                                   
91859:  yw2o-A  2.4  4.6  105   926   10   MOLECULE: ARMADILLO REPEAT-CONTAINING PROTEIN 5;                     
91860:  pfp9-A  2.4 11.3   57   505    0   MOLECULE: UNCHARACTERIZED PROTEIN;                                   
91861:  act7-A  2.4 13.6  109   483    3   MOLECULE: ZINC FINGER PROTEIN 117;                                   
91862:  zuz3-A  2.4  8.9   83   201    4   MOLECULE: PHOSPHOGLYCERATE KINASE, PUTATIVE;                         
91863:  z9ao-A  2.4 26.8   67   311    6   MOLECULE: ZETA-SARCOGLYCAN;                                          
91864:  ul4h-A  2.4 10.2  104   977   12   MOLECULE: UNCHARACTERIZED PROTEIN;                                   
91865:  r4oz-A  2.4 11.1   74   592    4   MOLECULE: COESTERASE DOMAIN-CONTAINING PROTEIN;                      
91866:  qdp9-A  2.4 11.8   89   824    3   MOLECULE: PROTEIN KINASE DOMAIN-CONTAINING PROTEIN;                  
91867:  d8rk-A  2.4 10.5  115   356   13   MOLECULE: UNCHARACTERIZED PROTEIN;                                   
91868:  qag2-A  2.4  5.1   86   122    3   MOLECULE: OS09G0462550 PROTEIN;                                      
91869:  nh1n-A  2.4  4.8  109   367    4   MOLECULE: CYSTINOSIN;                                                
91870:  u3dl-A  2.4  3.5  101   513    9   MOLECULE: U3 SMALL NUCLEOLAR RNA-ASSOCIATED PROTEIN 15;              
91871:  h7jq-A  2.4 14.2   99   440    7   MOLECULE: TRANSPOSON TY1-LR2 GAG POLYPROTEIN;                        
91872:  tt6q-A  2.4  9.8  133   977   10   MOLECULE: UNCHARACTERIZED PROTEIN;                                   
91873:  kr7a-A  2.4 11.7   96   553    2   MOLECULE: SOLUTE CARRIER FAMILY 22 MEMBER 12;                        
91874:  nq3o-A  2.4  3.8   72   135   11   MOLECULE: C2 DOMAIN-CONTAINING PROTEIN;                              
91875:  b1ff-A  2.4  3.7   56    99    5   MOLECULE: UNCHARACTERIZED PROTEIN ORF99-G;                           
91876:  q7fu-A  2.4 13.4  116   606    7   MOLECULE: EPM2A-INTERACTING PROTEIN 1;                               
91877:  ye9i-A  2.4  6.0  112   804   11   MOLECULE: POLY [ADP-RIBOSE] POLYMERASE;                              
91878:  at4t-A  2.4 12.8   63   336    5   MOLECULE: RETROTRANSPOSON HOT SPOT (RHS) PROTEIN, PUTATIVE;          
91879:  lj7u-A  2.4  7.3   73   469    7   MOLECULE: OS07G0534100 PROTEIN;                                      
91880:  dwj6-A  2.4 20.4   83   663    7   MOLECULE: UNCHARACTERIZED PROTEIN;                                   
91881:  e6sk-A  2.4  7.5   64   187   11   MOLECULE: UNCHARACTERIZED PROTEIN;                                   
91882:  eg4t-A  2.4  4.6  120   595   11   MOLECULE: SERINE/THREONINE-PROTEIN PHOSPHATASE 2A 56 KDA RE          
91883:  tb5b-A  2.4 12.4   72   677    4   MOLECULE: RNA-BINDING (RRM-RBD-RNP MOTIF) DOMAIN NUCLEAR TR          
91884:  vfd9-A  2.4  5.3   62   127   11   MOLECULE: PUTATIVE HISTONE H3.3-LIKE TYPE 3;                         
91885:  y3qr-A  2.4  6.1  114   362    7   MOLECULE: WAT1-RELATED PROTEIN;                                      
91886:  rlc3-A  2.4  3.0   66   297    6   MOLECULE: VACUOLAR PROTEIN SORTING-ASSOCIATED PROTEIN 26C;           
91887:  d9xa-A  2.4  4.4  138   424   12   MOLECULE: PROBABLE UDP-SUGAR TRANSPORTER PROTEIN SLC35A5;            
91888:  rl6r-A  2.4  8.0  111  1285    9   MOLECULE: LEUCINE-RICH REPEAT RECEPTOR PROTEIN KINASE EMS1;          
91889:  fe8e-A  2.4 20.4  126   308    9   MOLECULE: GAMMA-SECRETASE SUBUNIT APH-1;                             
91890:  bot7-A  2.4  8.0   72   109    8   MOLECULE: PROTEIN TRANSPARENT TESTA 12;                              
91891:  eup4-A  2.4 11.3   86   972    1   MOLECULE: RCG54895, ISOFORM CRA_A;                                   
91892:  cc9k-A  2.4  7.0   92   327    8   MOLECULE: UNCHARACTERIZED PROTEIN;                                   
91893:  e6iv-A  2.4  8.9   81   404    6   MOLECULE: RECEPTOR-LIKE KINASE-LIKE;                                 
91894:  qpg4-A  2.4 11.6   96   516    8   MOLECULE: MUCIN-ASSOCIATED SURFACE PROTEIN (MASP), PUTATIVE          
91895:  umq4-A  2.4  4.2   88   322    9   MOLECULE: DUF218 DOMAIN-CONTAINING PROTEIN;                          
91896:  wts3-A  2.4 12.3   75   399    5   MOLECULE: PEROXISOME ASSEMBLY PROTEIN 12;                            
91897:  m0jf-A  2.4 15.0   92   123    4   MOLECULE: UNCHARACTERIZED PROTEIN;                                   
91898:  ly3t-A  2.4  4.9  104   227    4   MOLECULE: MANNOSE-6-PHOSPHATE ISOMERASE;                             
91899:  msz9-A  2.4  5.2   79   451    9   MOLECULE: PROTEIN-TYROSINE KINASE 6;                                 
91900:  km3d-A  2.4 13.5  157  1877    8   MOLECULE: VOLTAGE-DEPENDENT L-TYPE CALCIUM CHANNEL SUBUNIT           
91901:  pk7v-A  2.4  4.4   95   529    6   MOLECULE: PROBABLE CONSERVED TRANSMEMBRANE PROTEIN;                  
91902:  e5fk-A  2.4 24.7   92   771    7   MOLECULE: PROTEIN LIN-54 HOMOLOG;                                    
91903:  txs9-A  2.4  9.1  141   553    5   MOLECULE: BIOTINIDASE;                                               
91904:  ecn5-A  2.4 12.1   77   295    8   MOLECULE: ENOYL-COA HYDRATASE, SHORT CHAIN 1, ISOFORM A;             
91905:  cgr4-A  2.4 24.5   86   736   10   MOLECULE: MYOTUBULARIN-RELATED PROTEIN 12;                           
91906:  mme0-A  2.4 20.5  125   708    6   MOLECULE: REVERSE TRANSCRIPTASE DOMAIN-CONTAINING PROTEIN;           
91907:  alg9-A  2.4 22.2  115  1302    7   MOLECULE: MULTIDRUG RESISTANCE PROTEIN HOMOLOG 65;                   
91908:  z3iz-A  2.4 15.4  110   722    7   MOLECULE: PROTEIN KINASE DOMAIN-CONTAINING PROTEIN;                  
91909:  fwq6-A  2.4  9.9   93   826   11   MOLECULE: UNCHARACTERIZED PROTEIN;                                   
91910:  zg4s-A  2.4  6.5   76   271    3   MOLECULE: UNCHARACTERIZED SURF1-LIKE PROTEIN RV2235;                 
91911:  e8wl-A  2.4  5.3  106   627    8   MOLECULE: SIDEROPHORE IRON TRANSPORTER ARN1;                         
91912:  u1lc-A  2.4  4.9   80  1400   10   MOLECULE: WD REPEAT-CONTAINING PROTEIN 87;                           
91913:  n1om-A  2.4 49.1  174   556    5   MOLECULE: STOMATAL CLOSURE-RELATED ACTIN-BINDING PROTEIN 1;          
91914:  xgu1-A  2.4 15.2  137   359    5   MOLECULE: UNCHARACTERIZED PROTEIN;                                   
91915:  ea3m-A  2.4  4.4  125   785   10   MOLECULE: PUTATIVE SUBTILASE FAMILY PROTEIN;                         
91916:  x8ic-A  2.4  5.6   65   607    5   MOLECULE: EIF-2B GDP-GTP EXCHANGE FACTOR SUBUNIT EPSILON;            
91917:  whc0-A  2.4  4.1  115   604    7   MOLECULE: BETA-ALANINE TRANSPORTER;                                  
91918:  p6kd-A  2.4  8.2   55    82    5   MOLECULE: MITOTIC-SPINDLE ORGANIZING PROTEIN 1;                      
91919:  c0vq-A  2.4 17.7  129   901    6   MOLECULE: UNCHARACTERIZED PROTEIN;                                   
91920:  lf0z-A  2.4  3.6   86   327    8   MOLECULE: E3 UBIQUITIN-PROTEIN LIGASE SINAT4;                        
91921:  e1uf-A  2.4 15.7  107   528    8   MOLECULE: NB-ARC DOMAIN-CONTAINING PROTEIN;                          
91922:  a2go-A  2.4  8.0   61    95    3   MOLECULE: UNCHARACTERIZED PROTEIN;                                   
91923:  pyw7-A  2.4  8.9  103   222    8   MOLECULE: PUTATIVE GERMIN-LIKE PROTEIN 3-2;                          
91924:  yri1-A  2.4  7.9  123  1488    4   MOLECULE: ABC TRANSPORTER G FAMILY MEMBER 29;                        
91925:  xrv2-A  2.4  5.5   76   100    7   MOLECULE: UNCHARACTERIZED PROTEIN;                                   
91926:  awi3-A  2.4  7.0  115  1236    7   MOLECULE: 1-PHOSPHATIDYLINOSITOL 4,5-BISPHOSPHATE PHOSPHODI          
91927:  ywm0-A  2.4 15.8   95   538   11   MOLECULE: POTASSIUM CHANNEL SUBFAMILY K MEMBER 10;                   
91928:  pd7g-A  2.4  9.5   77   394    3   MOLECULE: GDNF FAMILY RECEPTOR ALPHA-LIKE;                           
91929:  erp9-A  2.4 12.1  136   574    8   MOLECULE: UNCHARACTERIZED PROTEIN;                                   
91930:  fas2-A  2.4  5.4  115   461    3   MOLECULE: PROBABLE TRANSPORT PROTEIN YIFK;                           
91931:  pbm0-A  2.4 16.5  100   503    7   MOLECULE: BETAINE ALDEHYDE DEHYDROGENASE 2;                          
91932:  s6zf-A  2.4  7.1   69    95    1   MOLECULE: UNCHARACTERIZED PROTEIN;                                   
91933:  ypa9-A  2.4  9.0  126   527    9   MOLECULE: ALTERNATIVE SPLICING REGULATOR, PUTATIVE;                  
91934:  qxc6-A  2.4 12.0   71  1288    4   MOLECULE: PROTEIN-TYROSINE-PHOSPHATASE;                              
91935:  lgt7-A  2.4  7.3   83   494    2   MOLECULE: OS07G0565300 PROTEIN;                                      
91936:  y5ts-A  2.4 10.1   75   123    7   MOLECULE: OS10G0166900 PROTEIN;                                      
91937:  yrl8-A  2.4 23.5  147  1817    9   MOLECULE: UNCHARACTERIZED PROTEIN, ISOFORM C;                        
91938:  z2dp-A  2.4  5.3  100   868    3   MOLECULE: LIPOXYGENASE;                                              
91939:  jl2v-A  2.4  4.4   72    97    6   MOLECULE: MITOCHONDRIAL PYRUVATE CARRIER;                            
91940:  a2us-A  2.4  5.1   75   436    8   MOLECULE: BYSTIN;                                                    
91941:  etq7-A  2.4 16.5  131  1754    7   MOLECULE: ATP-BINDING CASSETTE, SUB-FAMILY A (ABC1), MEMBER          
91942:  oty6-A  2.4  8.8   64   105    9   MOLECULE: UNCHARACTERIZED PROTEIN;                                   
91943:  vhf1-A  2.4 15.7  131   481    2   MOLECULE: POTASSIUM INTERMEDIATE/SMALL CONDUCTANCE CALCIUM-          
91944:  rvq2-A  2.4 10.0  105   220   10   MOLECULE: GERMIN-LIKE PROTEIN;                                       
91945:  iso2-A  2.4 10.9  122   349   10   MOLECULE: UBIQUINONE BIOSYNTHESIS PROTEIN;                           
91946:  jqt7-A  2.4  9.4  123   665   10   MOLECULE: PHOSPHOINOSITIDE PHOSPHOLIPASE C;                          
91947:  tps4-A  2.4  8.0   82   168    9   MOLECULE: GLOBIN DOMAIN-CONTAINING PROTEIN;                          
91948:  h8kc-A  2.4  9.2   96  1161    8   MOLECULE: ATP-DEPENDENT DNA HELICASE;                                
91949:  u8uz-A  2.4  3.8   79   150   11   MOLECULE: UNCHARACTERIZED PROTEIN;                                   
91950:  asd2-A  2.4 14.3   72   299    6   MOLECULE: ZINC FINGER PROTEIN FZF1;                                  
91951:  d5pr-A  2.4 17.7   81   274    6   MOLECULE: PROTEASOME SUBUNIT BETA TYPE-5-A;                          
91952:  ld8f-A  2.4  5.3  100   174    8   MOLECULE: CYTOCHROME C OXIDASE SUBUNIT 5A, MITOCHONDRIAL;            
91953:  tyy4-A  2.4 11.6  105   446    4   MOLECULE: UNCHARACTERIZED PROTEIN;                                   
91954:  vv5d-A  2.4 21.7   86   450    3   MOLECULE: UNCHARACTERIZED PROTEIN;                                   
91955:  vt1j-A  2.4  6.4   93   224   10   MOLECULE: GERMIN-LIKE PROTEIN 8-8;                                   
91956:  jei1-A  2.4 13.8   90   729    4   MOLECULE: (P)PPGPP SYNTHASE;                                         
91957:  xf5y-A  2.4  4.6   62   742    3   MOLECULE: DYNAMIN-1-LIKE PROTEIN;                                    
91958:  bqm7-A  2.4 22.1  123   423    7   MOLECULE: S-ACYLTRANSFERASE;                                         
91959:  fgn1-A  2.4 11.6   93   231    6   MOLECULE: UNCHARACTERIZED PROTEIN;                                   
91960:  ug0j-A  2.4  5.2  100   924    8   MOLECULE: UNCHARACTERIZED PROTEIN;                                   
91961:  z1mk-A  2.4 14.7  101   709    6   MOLECULE: POTASSIUM-TRANSPORTING ATPASE ATP-BINDING SUBUNIT          
91962:  aie6-A  2.4 17.1  135   946   10   MOLECULE: CALCIUM-SENSING RECEPTOR;                                  
91963:  xp2v-A  2.4  4.3  115   318    7   MOLECULE: DEOXYHYPUSINE HYDROXYLASE;                                 
91964:  po4a-A  2.4  4.0   40   764   13   MOLECULE: SERINE/THREONINE-PROTEIN KINASE MPS1;                      
91965:  a2kg-A  2.4  4.8  102   522    9   MOLECULE: PROBABLE POLY(ADP-RIBOSE) GLYCOHYDROLASE 2;                
91966:  qy9l-A  2.4 17.2  129   231    4   MOLECULE: FI08403P;                                                  
91967:  u7nu-A  2.4  5.8   95   144   13   MOLECULE: UNCHARACTERIZED PROTEIN;                                   
91968:  aw8f-A  2.4 16.6   66   252   11   MOLECULE: AIG1-LIKE PROTEIN; 48352-49494;                            
91969:  vy0t-A  2.4  8.7   60  1122    5   MOLECULE: P-LOOP CONTAINING NUCLEOSIDE TRIPHOSPHATE HYDROLA          
91970:  y5zj-A  2.4  4.0  112   332    8   MOLECULE: PROTEIN KINASE SUPERFAMILY PROTEIN;                        
91971:  lbo5-A  2.4 14.9  111   585   13   MOLECULE: SOLUTE CARRIER FAMILY RELATED;                             
91972:  tnj1-A  2.4  3.3   72   802    3   MOLECULE: POST-TRANSCRIPTIONAL REGULATOR MKT1;                       
91973:  cmv6-A  2.4  5.2  130   476    5   MOLECULE: OS10G0133800 PROTEIN;                                      
91974:  jpt6-A  2.4  6.7   52   281    6   MOLECULE: MSP7-LIKE PROTEIN;                                         
91975:  aao8-A  2.4  9.4   89   403   12   MOLECULE: UNCHARACTERIZED PROTEIN;                                   
91976:  k6yg-A  2.4  3.4   71   265   10   MOLECULE: C2 DOMAIN-CONTAINING PROTEIN;                              
91977:  w0cj-A  2.4 26.5  101   432    8   MOLECULE: TRANSCRIPTION FACTOR E2F1;                                 
91978:  b5lv-A  2.4  7.9   69   149    4   MOLECULE: VWFD DOMAIN-CONTAINING PROTEIN;                            
91979:  u3wi-A  2.4  8.3   92   390   13   MOLECULE: OS01G0337100 PROTEIN;                                      
91980:  l2cr-A  2.4 12.7  122   800    6   MOLECULE: PUTATIVE WALL-ASSOCIATED RECEPTOR PROTEIN KINASE           
91981:  gf3w-A  2.4 10.4  118   856    3   MOLECULE: UNCHARACTERIZED PROTEIN;                                   
91982:  ir1p-A  2.4  4.4   96  1284    9   MOLECULE: UNCHARACTERIZED PROTEIN;                                   
91983:  dlq4-A  2.4 13.1  106   698    7   MOLECULE: SULFHYDRYL OXIDASE 2;                                      
91984:  y7ws-A  2.4  4.8   88   156    6   MOLECULE: OS11G0603801 PROTEIN;                                      
91985:  y6dy-A  2.4 13.2  103   193    3   MOLECULE: UNCHARACTERIZED MEMBRANE PROTEIN YPL257W;                  
91986:  s7ra-A  2.4  3.6   83   224   12   MOLECULE: GERMIN-LIKE PROTEIN 8-10;                                  
91987:  yjh0-A  2.4  9.3  134   627    8   MOLECULE: SEC1 FAMILY TRANSPORT PROTEIN SLY1;                        
91988:  zt8t-A  2.4  4.0  104   502    9   MOLECULE: MFS DOMAIN-CONTAINING PROTEIN;                             
91989:  ubh4-A  2.4 18.8   90   387    9   MOLECULE: UDP-GLUCURONIC ACID/UDP-N-ACETYLGALACTOSAMINE TRA          
91990:  hq1k-A  2.4 28.5   89   251    6   MOLECULE: UNCHARACTERIZED PROTEIN;                                   
91991:  vfa2-A  2.4 15.3   83   226    4   MOLECULE: UNCHARACTERIZED PROTEIN MJ1664;                            
91992:  w1nf-A  2.4  6.2   89   449    9   MOLECULE: SWI/SNF CHROMATIN-REMODELING ACCESSORY SUBUNIT 2;          
91993:  bst3-A  2.4 14.9   80   462    5   MOLECULE: NEDD8-ACTIVATING ENZYME E1 CATALYTIC SUBUNIT;              
91994:  jb3s-A  2.4 11.0   70   335   14   MOLECULE: LACTAMASE_B DOMAIN-CONTAINING PROTEIN;                     
91995:  a0nb-A  2.4  5.3   97   374    6   MOLECULE: UNCHARACTERIZED PROTEIN AT2G34270;                         
91996:  drd7-A  2.4  5.2   89   277    6   MOLECULE: PUTATIVE GLUCOSE-6-PHOSPHATE/PHOSPHATE-TRANSLOCAT          
91997:  c1oi-A  2.4 11.0   97  1336    4   MOLECULE: ABC TRANSPORTER C FAMILY MEMBER 9;                         
91998:  c8nm-A  2.4 22.7  122  1142    6   MOLECULE: SERINE/THREONINE-PROTEIN KINASE GIN4;                      
91999:  zq8y-A  2.4 13.7  112  1174    4   MOLECULE: INTEGRIN, ALPHA 10;                                        
92000:  axm2-A  2.4 11.0  119   594    8   MOLECULE: FATTY ACYL-COA REDUCTASE;                                  
92001:  whh8-A  2.4 35.1  116   956    5   MOLECULE: BROMODOMAIN TESTIS-SPECIFIC PROTEIN;                       
92002:  gg7d-A  2.4  5.3  108   552   11   MOLECULE: SULFHYDRYL OXIDASE;                                        
92003:  u8ra-A  2.4  4.4   93   262    2   MOLECULE: OS01G0580150 PROTEIN;                                      
92004:  kf9q-A  2.4  3.9   85   426    8   MOLECULE: FK506-BINDING PROTEIN 3;                                   
92005:  qe1e-A  2.4 29.3  107   603    6   MOLECULE: PWI DOMAIN-CONTAINING PROTEIN;                             
92006:  xyf2-A  2.4 25.3  126   529    3   MOLECULE: T-COMPLEX 11, TESTIS-SPECIFIC-LIKE 2;                      
92007:  yns7-A  2.4 16.4  106  1406    7   MOLECULE: REVERSE TRANSCRIPTASE DOMAIN-CONTAINING PROTEIN;           
92008:  kld4-A  2.4 18.0   79   525    1   MOLECULE: CYTOCHROME P450 714A2;                                     
92009:  ym1p-A  2.4  6.8  154  1012    8   MOLECULE: SI:DKEY-222H21.2;                                          
92010:  tzp8-A  2.4  7.4   88   266    6   MOLECULE: UNCHARACTERIZED PROTEIN;                                   
92011:  gnb7-A  2.4 14.6   83   506    8   MOLECULE: HISTIDINE--TRNA LIGASE, MITOCHONDRIAL;                     
92012:  tg0d-A  2.4  5.8  103   773    9   MOLECULE: CARNITINE O-PALMITOYLTRANSFERASE 1, LIVER ISOFORM          
92013:  md6p-A  2.4 11.1   91   330    1   MOLECULE: STOMATIN-1;                                                
92014:  ajf1-A  2.4 11.0   93   393    5   MOLECULE: WAT1-RELATED PROTEIN;                                      
92015:  eai8-A  2.4 12.8  133   960    8   MOLECULE: UNCHARACTERIZED PROTEIN;                                   
92016:  z4bk-A  2.4 22.2  108   757    6   MOLECULE: PROGESTERONE-INDUCED-BLOCKING FACTOR 1;                    
92017:  h7se-A  2.4  7.2   88   522    6   MOLECULE: TRANSDUCIN/WD40 REPEAT-LIKE SUPERFAMILY PROTEIN;           
92018:  bdt5-A  2.4 30.0  120   775    6   MOLECULE: SIT4 PHOSPHATASE-ASSOCIATED FAMILY PROTEIN;                
92019:  uoz2-A  2.4 20.1  100   388    7   MOLECULE: OS11G0139400 PROTEIN;                                      
92020:  ywa4-A  2.4  4.0   61   101    8   MOLECULE: UNCHARACTERIZED PROTEIN;                                   
92021:  f9ln-A  2.4  5.3   62   136   10   MOLECULE: HISTONE H3.2;                                              
92022:  wav4-A  2.4  5.4   68   270    6   MOLECULE: F-BOX DOMAIN-CONTAINING PROTEIN;                           
92023:  uka1-A  2.4  4.6   71   305    7   MOLECULE: FE2OG DIOXYGENASE DOMAIN-CONTAINING PROTEIN;               
92024:  bz4a-A  2.4  4.7  111   673    8   MOLECULE: CYSTEINE-RICH RECEPTOR-LIKE PROTEIN KINASE 13;             
92025:  ul6o-A  2.4 12.5   86   855   14   MOLECULE: TREHALOSE-PHOSPHATASE;                                     
92026:  uw9f-A  2.4 28.1  111   446    4   MOLECULE: RUN DOMAIN-CONTAINING PROTEIN 3A;                          
92027:  ixi4-A  2.4  6.0   90   218    4   MOLECULE: MITOCHONDRIAL IMPORT INNER MEMBRANE TRANSLOCASE S          
92028:  f7vj-A  2.4  9.5  104   400   11   MOLECULE: UNCHARACTERIZED PROTEIN;                                   
92029:  qhx9-A  2.4  5.7   82   461    5   MOLECULE: RING-TYPE E3 UBIQUITIN TRANSFERASE;                        
92030:  xl7c-A  2.4  3.9   98   388    7   MOLECULE: RING-TYPE E3 UBIQUITIN TRANSFERASE;                        
92031:  o6rk-A  2.4 16.8  111   980   11   MOLECULE: GPI INOSITOL-DEACYLASE;                                    
92032:  pm7d-A  2.4  6.6   64   204    5   MOLECULE: OS12G0145632 PROTEIN;                                      
92033:  ud2p-A  2.4 29.7   98   504    7   MOLECULE: CAM KINASE-LIKE VESICLE-ASSOCIATED PROTEIN;                
92034:  hua1-A  2.4  7.0   83   716    8   MOLECULE: ATP-DEPENDENT ZINC METALLOPROTEASE FTSH 1, CHLORO          
92035:  awm0-A  2.4  5.6   93   521    9   MOLECULE: ACIDIC AMINO ACID DECARBOXYLASE GADL1;                     
92036:  t5kj-A  2.4  5.9   56   220   11   MOLECULE: OS04G0297933 PROTEIN;                                      
92037:  dtj4-A  2.4  5.8  112   496   10   MOLECULE: BTB DOMAIN-CONTAINING PROTEIN;                             
92038:  yz1d-A  2.4  8.5   88   305    3   MOLECULE: DNA FRAGMENTATION FACTOR, ALPHA POLYPEPTIDE;               
92039:  nr4i-A  2.4 12.0  100   571    4   MOLECULE: ABC TRANSPORTER DOMAIN-CONTAINING PROTEIN;                 
92040:  cm4h-A  2.4 14.7  105   430    4   MOLECULE: PROTEIN TRANSLOCASE SUBUNIT SECY;                          
92041:  h6be-A  2.4  3.6   89   258   10   MOLECULE: ZMP:0000000624;                                            
92042:  q1mu-A  2.4 12.2   88   590    8   MOLECULE: G PROTEIN-COUPLED RECEPTOR KINASE 5;                       
92043:  t6zb-A  2.4 14.9  116   797    2   MOLECULE: TTAGGG_BINDING_FACTOR_-_PUTATIVE;                          
92044:  fv3n-A  2.4  5.3   62   136   10   MOLECULE: HISTONE H3;                                                
92045:  rfy5-A  2.4 12.4   89   206    3   MOLECULE: UNCHARACTERIZED PROTEIN;                                   
92046:  yy2g-A  2.4  2.4   45   863    2   MOLECULE: SCM-LIKE WITH FOUR MBT DOMAINS PROTEIN 1;                  
92047:  y2do-A  2.4  8.6   78   217    1   MOLECULE: UNCHARACTERIZED PROTEIN;                                   
92048:  ntm6-A  2.4 11.9  115   386   10   MOLECULE: C-TYPE LECTIN;                                             
92049:  bp9e-A  2.4 17.5   91   843    7   MOLECULE: DNA LIGASE (NAD(+));                                       
92050:  tqo3-A  2.4 15.0  113   821    2   MOLECULE: FAD-BINDING FR-TYPE DOMAIN-CONTAINING PROTEIN;             
92051:  uc3d-A  2.4 37.1  142  2203    5   MOLECULE: VOLTAGE-DEPENDENT L-TYPE CALCIUM CHANNEL SUBUNIT           
92052:  jn2a-A  2.4  8.0   99  1165    3   MOLECULE: TRANSIENT RECEPTOR POTENTIAL CATION CHANNEL SUBFA          
92053:  sic0-A  2.4  4.3  143  1042    7   MOLECULE: DNA HELICASE;                                              
92054:  dw4h-A  2.4 15.1   83   233    8   MOLECULE: OS08G0381800 PROTEIN;                                      
92055:  w5cz-A  2.4  7.0   65   533    3   MOLECULE: PHOSPHATIDYLINOSITOL 4-KINASE GAMMA 8;                     
92056:  vd9u-A  2.4 29.0   66   191    5   MOLECULE: ATP SYNTHASE SUBUNIT D, MITOCHONDRIAL;                     
92057:  eh2e-A  2.4 15.8   70  1435    4   MOLECULE: PUTATIVE ATP-DEPENDENT RNA HELICASE YLR419W;               
92058:  kbv8-A  2.4  4.7   82   365    6   MOLECULE: OS03G0107500 PROTEIN;                                      
92059:  g4gc-A  2.4  3.7   96   510    7   MOLECULE: MFS DOMAIN-CONTAINING PROTEIN;                             
92060:  jfc4-A  2.4 10.5   81   593    5   MOLECULE: MFS DOMAIN-CONTAINING PROTEIN;                             
92061:  yck8-A  2.4  4.8   71   187    6   MOLECULE: CENPB DNA-BINDING DOMAIN-CONTAINING PROTEIN 1;             
92062:  hs1o-A  2.4 16.5   81   558    4   MOLECULE: FI01024P;                                                  
92063:  ya2q-A  2.4 14.0   78   208    6   MOLECULE: RETROVIRUS-RELATED POL POLYPROTEIN LINE-1;                 
92064:  zjb7-A  2.4  4.6   87   143   10   MOLECULE: UNCHARACTERIZED PROTEIN;                                   
92065:  df6j-A  2.4  5.3   62   136   11   MOLECULE: HISTONE H3;                                                
92066:  m1te-A  2.4 10.7   64   303    5   MOLECULE: METHYLGLUTACONYL-COA HYDRATASE, MITOCHONDRIAL;             
92067:  xi0h-A  2.4  3.7   81   233    9   MOLECULE: ERYTHRONATE-4-PHOSPHATE DEHYDROGENASE FAMILY PROT          
92068:  y4dw-A  2.4 15.2  103   604    8   MOLECULE: TPT DOMAIN-CONTAINING PROTEIN;                             
92069:  g0qh-A  2.4  8.1   91   448   11   MOLECULE: UNCHARACTERIZED PROTEIN C7ORF26 HOMOLOG;                   
92070:  c0kb-A  2.4  8.8   76  1762    4   MOLECULE: CILIA- AND FLAGELLA-ASSOCIATED PROTEIN 206;                
92071:  h2zt-A  2.4  6.2   72    76    4   MOLECULE: UNCHARACTERIZED PROTEIN;                                   
92072:  sr1v-A  2.4  6.6  102   518    6   MOLECULE: PROTEIN DETOXIFICATION;                                    
92073:  ehm3-A  2.4  4.0   71   301    7   MOLECULE: SIGNAL SEQUENCE RECEPTOR SUBUNIT ALPHA;                    
92074:  pub1-A  2.4 19.3   91   492    4   MOLECULE: OS02G0518500 PROTEIN;                                      
92075:  wr5m-A  2.4  7.3  110   316   11   MOLECULE: OLFACTORY RECEPTOR;                                        
92076:  au3g-A  2.4 31.3   75  1400   13   MOLECULE: KICSTOR COMPLEX PROTEIN SZT2;                              
92077:  d0dw-A  2.4  8.5   75   706    7   MOLECULE: PROTEIN MAM3;                                              
92078:  dj5i-A  2.4 20.9   96  1223   13   MOLECULE: CUBILIN;                                                   
92079:  jyc4-A  2.4 15.5  113   495   10   MOLECULE: SIGNAL RECOGNITION PARTICLE 54 KDA PROTEIN 3;              
92080:  gmw3-A  2.4  6.5  133   750    8   MOLECULE: PUTATIVE UNCHARACTERIZED PROTEIN YGAQ;                     
92081:  d9gp-A  2.4 11.7   87   792   10   MOLECULE: PROTOCADHERIN BETA-18;                                     
92082:  cjm3-A  2.4  5.4  154  1345    6   MOLECULE: ABC TRANSPORTER C FAMILY MEMBER 9;                         
92083:  tso5-A  2.4  6.1   75   216   12   MOLECULE: VACUOLAR IRON TRANSPORTER HOMOLOG 4;                       
92084:  pl4p-A  2.4  9.5  110  1016   14   MOLECULE: UNCHARACTERIZED PROTEIN;                                   
92085:  b8og-A  2.4 12.8   93   382    4   MOLECULE: EIF-2B GDP-GTP EXCHANGE FACTOR SUBUNIT ALPHA;              
92086:  o1xa-A  2.4 15.0   86  1241    5   MOLECULE: EIF-2-ALPHA KINASE GCN2;                                   
92087:  h2lu-A  2.4 13.6   85   224    5   MOLECULE: UNCHARACTERIZED PROTEIN;                                   
92088:  m2yl-A  2.4  9.6   95   980    6   MOLECULE: UNCHARACTERIZED PROTEIN, ISOFORM D;                        
92089:  k1ka-A  2.4  6.0  102  1604    8   MOLECULE: E3 UBIQUITIN-PROTEIN LIGASE HECW1;                         
92090:  ts1h-A  2.4 11.8   86   918    6   MOLECULE: NUDIX HYDROLASE DOMAIN-CONTAINING PROTEIN;                 
92091:  eym0-A  2.4 15.0   81   211    7   MOLECULE: UNCHARACTERIZED PROTEIN;                                   
92092:  jix0-A  2.4 14.2  104   654    8   MOLECULE: RAP GUANINE NUCLEOTIDE EXCHANGE FACTOR HOMOLOG;            
92093:  w0bn-A  2.4  7.4  100  1400    4   MOLECULE: ADENOMATOUS POLYPOSIS COLI PROTEIN;                        
92094:  aem4-A  2.4  4.4   57   520    5   MOLECULE: AAA DOMAIN-CONTAINING PROTEIN;                             
92095:  w3rt-A  2.4  9.7  107   249    6   MOLECULE: UTP12 DOMAIN-CONTAINING PROTEIN;                           
92096:  he0q-A  2.4  6.6   96   324    7   MOLECULE: NUCLEOTIDE-SUGAR TRANSPORTER/ SUGAR PORTER;                
92097:  na5l-A  2.4 13.0  114   597    9   MOLECULE: KELCH-LIKE PROTEIN 21;                                     
92098:  zb1h-A  2.4  4.5   93   418    6   MOLECULE: RING-TYPE E3 UBIQUITIN TRANSFERASE;                        
92099:  fph7-A  2.4 18.9  124   619    4   MOLECULE: IM:7140576;                                                
92100:  n8af-A  2.4 13.3   95   391    8   MOLECULE: CHAPERONE DNAJ PROTEIN, PUTATIVE;                          
92101:  ge5n-A  2.4  7.1   84   459    7   MOLECULE: UNC93-LIKE PROTEIN 2;                                      
92102:  x7og-A  2.4  8.5  104   311    6   MOLECULE: OLFACTORY RECEPTOR;                                        
92103:  cs6h-A  2.4  4.6   60    74    3   MOLECULE: LITTLE PROTEIN 1;                                          
92104:  vd0u-A  2.4 18.7  137  1254    3   MOLECULE: P-TYPE CU(+) TRANSPORTER;                                  
92105:  by2n-A  2.4 29.4  132   692    5   MOLECULE: OS02G0826500 PROTEIN;                                      
92106:  z8zq-A  2.4  8.7   98   540    5   MOLECULE: UNCHARACTERIZED TRANSPORTER YMR279C;                       
92107:  l4fz-A  2.4 11.0  103  1341    8   MOLECULE: SON OF SEVENLESS HOMOLOG 2 (DROSOPHILA);                   
92108:  hv0r-A  2.4  6.8   95   711    9   MOLECULE: ACYL-COA SYNTHETASE LONG CHAIN FAMILY MEMBER 3B;           
92109:  q0vf-A  2.4  3.4   79   187    6   MOLECULE: OS03G0235300 PROTEIN;                                      
92110:  vu6g-A  2.4 21.1  100  1298    6   MOLECULE: UNCHARACTERIZED PROTEIN;                                   
92111:  u9pe-A  2.4  3.3   71  1061   13   MOLECULE: E3 UBIQUITIN-PROTEIN LIGASE SMURF1;                        
92112:  q0lz-A  2.4  5.0   77   379    4   MOLECULE: UNCHARACTERIZED PROTEIN;                                   
92113:  iz2p-A  2.4  8.5  101   223   12   MOLECULE: GERMIN-LIKE PROTEIN SUBFAMILY 1 MEMBER 11;                 
92114:  maa9-A  2.4 12.6  112   615   12   MOLECULE: 3'A2REL-RELATED PROTEIN;                                   
92115:  t6dh-A  2.4 17.5   93   504    4   MOLECULE: MFS ANTIPORTER QDR2;                                       
92116:  zjq9-A  2.4 14.7  100   346    5   MOLECULE: CALCIUM HOMEOSTASIS MODULATOR PROTEIN 1;                   
92117:  cq4h-A  2.4 14.1  111   563    6   MOLECULE: G PROTEIN-COUPLED RECEPTOR KINASE;                         
92118:  dm5u-A  2.4 10.8   72   129    8   MOLECULE: P300/CBP ACETYLTRANSFERASE-RELATED PROTEIN-LIKE P          
92119:  eh1u-A  2.4 11.0   98   521    5   MOLECULE: OS11G0572800 PROTEIN;                                      
92120:  e1dv-A  2.4 14.3  112   736    5   MOLECULE: BETA-GALACTOSIDASE;                                        
92121:  df7c-A  2.4  9.5  125   678    6   MOLECULE: UNCHARACTERIZED PROTEIN YIL067C;                           
92122:  m5cf-A  2.4 11.7  102   374    4   MOLECULE: TREHALOSE-PHOSPHATE PHOSPHATASE B;                         
92123:  p4ok-A  2.4 15.3  108  1205    8   MOLECULE: PHOSPHOLIPID-TRANSPORTING ATPASE;                          
92124:  dzs0-A  2.4  4.1   91   237    9   MOLECULE: UNCHARACTERIZED PROTEIN;                                   
92125:  h3dk-A  2.4  4.7  115   654    3   MOLECULE: PROTEIN KINASE DOMAIN-CONTAINING PROTEIN;                  
92126:  ngb0-A  2.4  5.4  106   285   10   MOLECULE: UNCHARACTERIZED PROTEIN;                                   
92127:  k9mu-A  2.4 10.5  108   459    7   MOLECULE: OS09G0566600 PROTEIN;                                      
92128:  mfh3-A  2.4  5.8   81   170    4   MOLECULE: LIPOXYGENASE DOMAIN-CONTAINING PROTEIN;                    
92129:  rcj6-A  2.4 11.7   57   357    7   MOLECULE: GUANINE NUCLEOTIDE-BINDING PROTEIN ALPHA-1 SUBUNI          
92130:  g6sk-A  2.4  5.0  111  2376    7   MOLECULE: CCR4-NOT TRANSCRIPTION COMPLEX SUBUNIT 1;                  
92131:  ogt5-A  2.4  3.7  100   331    6   MOLECULE: SOLUTE CARRIER FAMILY 35 MEMBER B4;                        
92132:  da7x-A  2.4  5.8   93   534    8   MOLECULE: SQUALENE MONOOXYGENASE;                                    
92133:  d5fy-A  2.4 35.1  176  1293    6   MOLECULE: UNCHARACTERIZED PROTEIN;                                   
92134:  k1xh-A  2.4  8.0  137   574    6   MOLECULE: ALKALINE/NEUTRAL INVERTASE;                                
92135:  e9ki-A  2.4  7.9   77   256    8   MOLECULE: PROTEIN RKD4;                                              
92136:  vn3a-A  2.4  9.7   88   663    5   MOLECULE: ATP-BINDING CASSETTE PROTEIN SUBFAMILY G, MEMBER           
92137:  pk7i-A  2.4 30.0  115   960    3   MOLECULE: LD33689P;                                                  
92138:  mrc6-A  2.4  4.3   70    80    7   MOLECULE: OS06G0730701 PROTEIN;                                      
92139:  fk8d-A  2.4 10.7  114   927    4   MOLECULE: PROBABLE RNA-DEPENDENT RNA POLYMERASE 4;                   
92140:  o9ai-A  2.4 11.4   81   368    5   MOLECULE: UDP-GALACTOSE/UDP-N-ACETYLGLUCOSAMINE TRANSPORTER          
92141:  mv4c-A  2.4 15.3   96   788    3   MOLECULE: PROTEIN FAR1-RELATED SEQUENCE 12;                          
92142:  q7bj-A  2.4 15.7   80   713    6   MOLECULE: PHD FINGER PROTEIN;                                        
92143:  nw9f-A  2.4 14.4  128   912    9   MOLECULE: SI:CH211-210B2.4;                                          
92144:  k8wx-A  2.4  5.4   99   792    7   MOLECULE: ALPHA-1,6-MANNOSYLGLYCOPROTEIN 6-BETA-N-                   
92145:  w6pn-A  2.4 15.8   85   818    8   MOLECULE: PROTOCADHERIN BETA 1;                                      
92146:  agu2-A  2.4  3.5   80   184   13   MOLECULE: C2 DOMAIN-CONTAINING PROTEIN;                              
92147:  ssh2-A  2.4 20.0  113  2269    4   MOLECULE: BASAL COMPLEX PROTEIN BCP1;                                
92148:  mz8l-A  2.4  4.6   92   398   13   MOLECULE: UNCHARACTERIZED PROTEIN;                                   
92149:  meo3-A  2.4  4.1   75   173    8   MOLECULE: UNCHARACTERIZED PROTEIN;                                   
92150:  vzs5-A  2.4  5.8  105   457    9   MOLECULE: PROTEIN LOW PSII ACCUMULATION 1 CHLOROPLASTIC;             
92151:  hoa5-A  2.4  8.9   85   497    6   MOLECULE: POTASSIUM VOLTAGE-GATED CHANNEL SUBFAMILY S MEMBE          
92152:  p7vu-A  2.4 17.7  125   428    4   MOLECULE: OS01G0347300 PROTEIN;                                      
92153:  e1lo-A  2.4 15.7   78   542    9   MOLECULE: U4/U5/U6 SMALL NUCLEAR RIBONUCLEOPROTEIN PRP3;             
92154:  p6dq-A  2.4 15.1   81   948   10   MOLECULE: UNCHARACTERIZED PROTEIN;                                   
92155:  cbi2-A  2.4 22.6  128   344    6   MOLECULE: CALCIUM HOMEOSTASIS MODULATOR 3;                           
92156:  yd8n-A  2.4  8.8   81   121    7   MOLECULE: H_LECTIN DOMAIN-CONTAINING PROTEIN;                        
92157:  czb2-A  2.4 14.1   78  1016    5   MOLECULE: RETROVIRUS-RELATED POL POLYPROTEIN LINE-1;                 
92158:  s1is-A  2.4 24.5  118   591    8   MOLECULE: OS08G0343000 PROTEIN;                                      
92159:  hn8h-A  2.4 11.7  123   912    7   MOLECULE: SI:CH211-210B2.3;                                          
92160:  bic8-A  2.4 15.3   74  1120    3   MOLECULE: DISEASE RESISTANCE PROTEIN RPM1;                           
92161:  d8mt-A  2.4  5.1   80   531    6   MOLECULE: NUCLEOBASE-ASCORBATE TRANSPORTER 6;                        
92162:  pd6r-A  2.4 15.4  116  1145    3   MOLECULE: ATPASE CATION-TRANSPORTING 13A2;                           
92163:  s1ov-A  2.4  4.7  116   357    4   MOLECULE: WAT1-RELATED PROTEIN;                                      
92164:  c7hw-A  2.4 18.4  104   564    4   MOLECULE: ATP BINDING PROTEIN;                                       
92165:  bcy9-A  2.4  9.5  125   309    5   MOLECULE: MITOCHONDRIAL UNCOUPLING PROTEIN 2;                        
92166:  uri7-A  2.4 29.9  110   594    6   MOLECULE: UNCHARACTERIZED PROTEIN;                                   
92167:  y7mu-A  2.4 12.2   90   686   10   MOLECULE: CATION/H(+) ANTIPORTER 19;                                 
92168:  n9xw-A  2.4 14.6   90   818   10   MOLECULE: PROTOCADHERIN BETA 1;                                      
92169:  tx6q-A  2.4  4.7   72    92   11   MOLECULE: UNCHARACTERIZED PROTEIN YFCL;                              
92170:  wxr8-A  2.4  8.4   96   761    7   MOLECULE: SPINDLE POLE BODY COMPONENT;                               
92171:  tb6k-A  2.4  9.7  113   680    5   MOLECULE: PROTEIN KINASE SUPERFAMILY PROTEIN;                        
92172:  j2ew-A  2.4  3.9  106  1400    8   MOLECULE: APOLIPOPROTEIN B-100;                                      
92173:  csi0-A  2.4 13.9   89   682    7   MOLECULE: ACYL_TRANSF_3 DOMAIN-CONTAINING PROTEIN;                   
92174:  wkx5-A  2.4 19.6   95   245    5   MOLECULE: UNCHARACTERIZED PROTEIN;                                   
92175:  ryv1-A  2.4  5.1   84   190    8   MOLECULE: LRRNT_2 DOMAIN-CONTAINING PROTEIN;                         
92176:  uty2-A  2.4  8.6   59    67    7   MOLECULE: UNCHARACTERIZED PROTEIN;                                   
92177:  znw1-A  2.4 11.2   86   739    5   MOLECULE: SULFATE TRANSPORTER;                                       
92178:  wor5-A  2.4  3.9   71   812   13   MOLECULE: PHOSPHOLIPASE D ALPHA 1;                                   
92179:  qeb9-A  2.4  5.3   85   400   12   MOLECULE: UNCHARACTERIZED PROTEIN;                                   
92180:  h5ay-A  2.4  8.3  115   324    5   MOLECULE: ATP-DEPENDENT CLP PROTEASE PROTEOLYTIC SUBUNIT;            
92181:  fo7f-A  2.4 14.9   90   852   11   MOLECULE: GH01474P;                                                  
92182:  rl2f-A  2.4 17.8  143  1503    8   MOLECULE: UNCHARACTERIZED PROTEIN;                                   
92183:  pdj7-A  2.4  4.2   93   437    8   MOLECULE: UNCHARACTERIZED PROTEIN;                                   
92184:  j1wc-A  2.4  4.0  102   730    7   MOLECULE: HYPOTHETICAL_PROTEIN_-_CONSERVED;                          
92185:  l8yl-A  2.4  5.4   94   491    4   MOLECULE: OS10G0111700 PROTEIN;                                      
92186:  joe4-A  2.4 17.5  102   895    4   MOLECULE: LRRC37AB_C DOMAIN-CONTAINING PROTEIN;                      
92187:  t8uz-A  2.4  9.1   65   359   12   MOLECULE: ACTIN-BINDING RHO-ACTIVATING PROTEIN B;                    
92188:  a3ck-A  2.4  7.1  106   554    8   MOLECULE: RNA_POL_SIGMA70 DOMAIN-CONTAINING PROTEIN;                 
92189:  n5yl-A  2.4 24.7  124   621    6   MOLECULE: KELCH-LIKE PROTEIN 40;                                     
92190:  ozo0-A  2.4 12.6   90   463    7   MOLECULE: AMINO ACID TRANSPORTER, PUTATIVE;                          
92191:  lv5j-A  2.4 12.7   61   161    8   MOLECULE: NEGATIVE COFACTOR 2 COMPLEX SUBUNIT BETA;                  
92192:  xmv4-A  2.4 20.8  112   347    7   MOLECULE: UNCHARACTERIZED PROTEIN;                                   
92193:  uw6h-A  2.4  5.0  136   540    9   MOLECULE: GRAS DOMAIN-CONTAINING PROTEIN;                            
92194:  r5dx-A  2.4  9.8  102  1096    6   MOLECULE: PENTATRICOPEPTIDE REPEAT-CONTAINING PROTEIN AT5G5          
92195:  q9qk-A  2.4  6.8   77   231    5   MOLECULE: PRESAN DOMAIN-CONTAINING PROTEIN;                          
92196:  az4r-A  2.4 16.2  111   585    7   MOLECULE: PHOSPHOMANNOMUTASE-LIKE PROTEIN, PUTATIVE;                 
92197:  ghx6-A  2.4  4.2  117   321    7   MOLECULE: INNER MEMBRANE PROTEIN YTFF;                               
92198:  plc2-A  2.4  8.5   93   238    6   MOLECULE: UNCHARACTERIZED PROTEIN;                                   
92199:  bin5-A  2.4 10.8   66   803    8   MOLECULE: ADENYLYL CYCLASE ALPHA;                                    
92200:  gq7z-A  2.4  9.8  109   305    9   MOLECULE: NOPRA1 DOMAIN-CONTAINING PROTEIN;                          
92201:  b4sm-A  2.4  5.6   60   150    5   MOLECULE: CYTOCHROME C OXIDASE POLYPEPTIDE VIB;                      
92202:  l2pu-A  2.4  6.4  142  2679    8   MOLECULE: HISTONE ACETYLTRANSFERASE;                                 
92203:  b5fe-A  2.4  6.0   85   533    2   MOLECULE: WPP DOMAIN-CONTAINING PROTEIN;                             
92204:  zms5-A  2.4 42.2  101   325    6   MOLECULE: COILED-COIL DOMAIN-CONTAINING PROTEIN 130 HOMOLOG          
92205:  czy2-A  2.4  2.7   67   288    7   MOLECULE: BTB DOMAIN-CONTAINING PROTEIN;                             
92206:  xef7-A  2.4 12.9  106   287    6   MOLECULE: PHD FINGER PROTEIN ALFIN-LIKE 6;                           
92207:  pl1a-A  2.4  9.2  101   345    5   MOLECULE: PLATELET-DERIVED GROWTH FACTOR C;                          
92208:  o6bm-A  2.4 19.3   88   317    6   MOLECULE: RING-CH-TYPE DOMAIN-CONTAINING PROTEIN;                    
92209:  mga6-A  2.4  8.1   90   634    8   MOLECULE: CALCIUM UP-REGULATED PROTEIN D;                            
92210:  i4uu-A  2.4 13.1   91   551    4   MOLECULE: UNCHARACTERIZED PROTEIN;                                   
92211:  r4rk-A  2.4 19.6   98   733   11   MOLECULE: NUCLEAR HORMONE RECEPTOR FAMILY;                           
92212:  bui1-A  2.4 17.5  109  1156    9   MOLECULE: K+/CL-COTRANSPORTER;                                       
92213:  n4ws-A  2.4  7.8   89   528    4   MOLECULE: UNCHARACTERIZED PROTEIN;                                   
92214:  b4fv-A  2.4  6.8  105   768   13   MOLECULE: PUTATIVE CYCLIC NUCLEOTIDE-GATED ION CHANNEL 20            
92215:  bmp8-A  2.4  5.1  119  1639    9   MOLECULE: ANKYRIN REPEAT-CONTAINING PROTEIN;                         
92216:  mxb7-A  2.4  9.2   73   225   11   MOLECULE: DNAJ CHAPERONE PROTEIN, PUTATIVE;                          
92217:  xfp6-A  2.4  4.9  102   386    9   MOLECULE: OS09G0294901 PROTEIN;                                      
92218:  jp4s-A  2.4 12.7   71   283    6   MOLECULE: PRE-MRNA-SPLICING FACTOR CWC23;                            
92219:  xr0a-A  2.4  7.0   61   306    2   MOLECULE: UNCHARACTERIZED PROTEIN;                                   
92220:  ee5p-A  2.4 10.1   89   198   11   MOLECULE: PRA1 FAMILY PROTEIN;                                       
92221:  k0ro-A  2.4 32.3  147  1887    6   MOLECULE: DNA-DIRECTED RNA POLYMERASE II SUBUNIT RPB1;               
92222:  i9td-A  2.4 19.8   99  1755    8   MOLECULE: TRANSPOSON TY1-LR1 GAG-POL POLYPROTEIN;                    
92223:  zfu1-A  2.4  3.2   52   114   13   MOLECULE: UNCHARACTERIZED PROTEIN ENCODED BY LINC02876;              
92224:  n2yn-A  2.4  6.0  124   663    6   MOLECULE: OS07G0541800 PROTEIN;                                      
92225:  cv8k-A  2.4 12.7  101  1691    8   MOLECULE: PHD FINGER PROTEIN 3;                                      
92226:  v5pn-A  2.4 17.4   77   516    9   MOLECULE: OS09G0339000 PROTEIN;                                      
92227:  kvn6-A  2.4 12.3  108   615    9   MOLECULE: KELCH-LIKE PROTEIN 26;                                     
92228:  fwn7-A  2.4  6.5   80   181    8   MOLECULE: UNCHARACTERIZED PROTEIN;                                   
92229:  g7es-A  2.4  6.5   95  1106    5   MOLECULE: GYF DOMAIN-CONTAINING PROTEIN GYF-1;                       
92230:  qhy5-A  2.4  9.4  100   350   10   MOLECULE: PHB DOMAIN-CONTAINING PROTEIN;                             
92231:  q4yr-A  2.4  5.0  101   622    9   MOLECULE: ANKYRIN REPEAT PROTEIN SKIP35;                             
92232:  pf0x-A  2.4  4.6   82  1134   13   MOLECULE: TBC1 DOMAIN FAMILY MEMBER 8;                               
92233:  tk1g-A  2.4 15.7   82   183    4   MOLECULE: PROTEIN DR1;                                               
92234:  qc4g-A  2.4  5.1  122   782    8   MOLECULE: UNCHARACTERIZED PROTEIN;                                   
92235:  lib1-A  2.4  5.2   99   497    6   MOLECULE: SOLUTE CARRIER FAMILY 22 MEMBER 15;                        
92236:  cpg0-A  2.4 15.0  104   338    7   MOLECULE: QUEMAO, ISOFORM A;                                         
92237:  z9uy-A  2.4  2.6   71   153   10   MOLECULE: HISTONE DEACETYLASE HDT1;                                  
92238:  a7tn-A  2.4  4.3   94  1509    9   MOLECULE: ATP-DEPENDENT RNA HELICASE-LIKE PROTEIN;                   
92239:  gib2-A  2.4 16.4  108   514    7   MOLECULE: UNCHARACTERIZED PROTEIN;                                   
92240:  v2ad-A  2.4 11.7   97   537    6   MOLECULE: UNCHARACTERIZED PROTEIN;                                   
92241:  p3gf-A  2.4  4.1  107   199    6   MOLECULE: UNCHARACTERIZED PROTEIN;                                   
92242:  de7q-A  2.4  2.9   77   247    8   MOLECULE: PROTEIN NUCLEAR FUSION DEFECTIVE 4;                        
92243:  bve3-A  2.4  9.7   81   127   11   MOLECULE: APOLIPOPROTEIN C-IV;                                       
92244:  ze5p-A  2.4  6.0   70   144    4   MOLECULE: PROTEIN CORNICHON HOMOLOG 1;                               
92245:  frg1-A  2.4 10.9   68   469   13   MOLECULE: DNA-BINDING TRANSCRIPTIONAL REGULATOR NTRC;                
92246:  mq2c-A  2.4 26.6   66   187    8   MOLECULE: TROPONIN I, SLOW SKELETAL MUSCLE;                          
92247:  k3qj-A  2.4 12.9   73   918    8   MOLECULE: P-LOOP CONTAINING NUCLEOSIDE TRIPHOSPHATE HYDROLA          
92248:  zpe7-A  2.4 33.3  108  1514    5   MOLECULE: HELICASE SWR1;                                             
92249:  y4op-A  2.4  4.4  120  1345   11   MOLECULE: PATATIN;                                                   
92250:  hau7-A  2.4  9.7   90   520   10   MOLECULE: PROBABLE CYTOCHROME P450 6V1;                              
92251:  m5gd-A  2.4  5.1  106   346   11   MOLECULE: HISTONE PARYLATION FACTOR 1;                               
92252:  g2iq-A  2.4 15.8   87   294    5   MOLECULE: C2H2-TYPE ZINC FINGER-CONTAINING PROTEIN;                  
92253:  vz2d-A  2.4  5.2  101   515    6   MOLECULE: CYTOCHROME P450 71A26;                                     
92254:  pn7p-A  2.4  8.0   71   314    6   MOLECULE: UNCHARACTERIZED_CONSERVED_PROTEIN_(DUF2305)/ALPHA          
92255:  b9yi-A  2.4 10.7  113   218    9   MOLECULE: GERMIN-LIKE PROTEIN;                                       
92256:  r4mx-A  2.4  5.8   90   284    4   MOLECULE: UNCHARACTERIZED PROTEIN;                                   
92257:  qsv4-A  2.4 18.0   87   794   13   MOLECULE: PROTOCADHERIN BETA-6;                                      
92258:  o1pi-A  2.4 15.8   91   449    4   MOLECULE: PREDICTED GENE 15080;                                      
92259:  j7iv-A  2.4 15.3  105   721    7   MOLECULE: EST1_DNA_BIND DOMAIN-CONTAINING PROTEIN;                   
92260:  p7yg-A  2.4  5.6   90   571    7   MOLECULE: OS02G0101000 PROTEIN;                                      
92261:  j3vi-A  2.4 11.0  114   580    5   MOLECULE: NUCLEOLAR PROTEIN 56;                                      
92262:  gby5-A  2.4  3.8   67   302    6   MOLECULE: UNCHARACTERIZED PROTEIN;                                   
92263:  f8rb-A  2.4  4.9   61    61    2   MOLECULE: UNCHARACTERIZED PROTEIN;                                   
92264:  zr8o-A  2.4  5.8   95  1009    8   MOLECULE: ANKYRIN REPEAT AND BTB/POZ DOMAIN-CONTAINING PROT          
92265:  yip4-A  2.4 11.8  133   608   11   MOLECULE: EPSIN-3;                                                   
92266:  rre6-A  2.4 11.0   73   301   11   MOLECULE: UNCHARACTERIZED PROTEIN;                                   
92267:  qax7-A  2.4  9.6  108   226   12   MOLECULE: GERMIN-LIKE PROTEIN;                                       
92268:  r6bf-A  2.4  4.4   87   193    7   MOLECULE: GERMIN-LIKE PROTEIN;                                       
92269:  mca2-A  2.4 19.2  102  1186    7   MOLECULE: ZINC_RIBBON_16 DOMAIN-CONTAINING PROTEIN;                  
92270:  ep9l-A  2.4  5.3   97   529    7   MOLECULE: SI:CH211-288G17.4;                                         
92271:  p0ee-A  2.4  8.2  106   494    4   MOLECULE: UNCHARACTERIZED PROTEIN;                                   
92272:  tp8w-A  2.4  5.5   51   309    8   MOLECULE: SPK DOMAIN-CONTAINING PROTEIN;                             
92273:  ipn9-A  2.4  5.0   86   232   12   MOLECULE: GERMIN-LIKE PROTEIN;                                       
92274:  q3za-A  2.4  7.3   63   623    3   MOLECULE: OSJNBA0059D20.8-LIKE PROTEIN;                              
92275:  vj8c-A  2.4  4.0   64   879    9   MOLECULE: AT5G42220/K5J14_2;                                         
92276:  i5rj-A  2.4  4.3  103   295    8   MOLECULE: UNCHARACTERIZED PROTEIN;                                   
92277:  b2fz-A  2.4 14.1  106   634    6   MOLECULE: SODIUM-DEPENDENT NEUTRAL AMINO ACID TRANSPORTER B          
92278:  nd4j-A  2.4 12.8   89  1681    7   MOLECULE: SODIUM CHANNEL PROTEIN;                                    
92279:  jfp0-A  2.4 14.4   87   710    3   MOLECULE: UNCHARACTERIZED PROTEIN;                                   
92280:  lu3f-A  2.4  4.7   85   454    0   MOLECULE: PROBABLE DNA PRIMASE LARGE SUBUNIT;                        
92281:  ft7c-A  2.4  8.1   66   900    6   MOLECULE: ZINC FINGER PROTEIN 574;                                   
92282:  uru4-A  2.4 20.9   98   787    7   MOLECULE: SERINE THREONINE KINASE;                                   
92283:  prq5-A  2.4 11.2   71   200    8   MOLECULE: CYCLIN-A1-1;                                               
92284:  m8qv-A  2.4 10.1   88   550    7   MOLECULE: FAD-BINDING PCMH-TYPE DOMAIN-CONTAINING PROTEIN;           
92285:  q5xr-A  2.4  6.7   94   364   13   MOLECULE: ADENOSINE 3'-PHOSPHO 5'-PHOSPHOSULFATE TRANSPORTE          
92286:  al3j-A  2.4 18.3  110   346    5   MOLECULE: UNCHARACTERIZED PROTEIN;                                   
92287:  k3wt-A  2.4  8.4  102   908    8   MOLECULE: UNCHARACTERIZED PROTEIN;                                   
92288:  dw5k-A  2.4 13.5   73   457    7   MOLECULE: UNCHARACTERIZED PROTEIN;                                   
92289:  ny5q-A  2.4  6.1   81   225    5   MOLECULE: IDP;                                                       
92290:  cue0-A  2.4 23.6   88  1018    5   MOLECULE: INNER CENTROMERE PROTEIN-RELATED PROTEIN PIC1;             
92291:  fpv1-A  2.4  4.4   82   258    2   MOLECULE: UNCHARACTERIZED PROTEIN;                                   
92292:  a0te-A  2.4  4.3   63   217    3   MOLECULE: OS04G0405750 PROTEIN;                                      
92293:  srn2-A  2.4 11.0   98   336    5   MOLECULE: PLANT-SPECIFIC TFIIB-RELATED PROTEIN 2;                    
92294:  j5rf-A  2.4  4.2   70  1038    4   MOLECULE: RAS GTPASE-ACTIVATING PROTEIN 1;                           
92295:  ae5p-A  2.4 10.3   71   589    8   MOLECULE: UNCHARACTERIZED PROTEIN;                                   
92296:  u8sw-A  2.4 14.5   97  1095    4   MOLECULE: SOLUTE CARRIER FAMILY 12 MEMBER 1;                         
92297:  buj7-A  2.4 30.0   73   152   10   MOLECULE: SYNTAXIN-8A;                                               
92298:  fhx6-A  2.4  7.6   80   203    3   MOLECULE: OS02G0791300 PROTEIN;                                      
92299:  tzv0-A  2.4 12.7  125   732    6   MOLECULE: WALL-ASSOCIATED RECEPTOR KINASE 2;                         
92300:  fza9-A  2.4  5.0   98   261    6   MOLECULE: (S)-UREIDOGLYCINE AMINOHYDROLASE;                          
92301:  l7ez-A  2.4  6.8  101   660    7   MOLECULE: IRON(3+)-HYDROXAMATE IMPORT SYSTEM PERMEASE PROTE          
92302:  a3tl-A  2.4  7.6  115   635    6   MOLECULE: SODIUM- AND CHLORIDE-DEPENDENT TRANSPORTER XTRP3B          
92303:  p6rv-A  2.4  6.7   71   111    6   MOLECULE: UNCHARACTERIZED PROTEIN;                                   
92304:  c7ud-A  2.4  7.2   84   606    6   MOLECULE: PICKPOCKET PROTEIN 28;                                     
92305:  ez7v-A  2.4  5.3   62   136   10   MOLECULE: HISTONE H3-LIKE 1;                                         
92306:  hwd2-A  2.4  4.0   95   347    7   MOLECULE: UNCHARACTERIZED PROTEIN;                                   
92307:  qg8h-A  2.4  5.7  107   686    5   MOLECULE: PUTATIVE LEUCINE-RICH REPEAT RECEPTOR-LIKE PROTEI          
92308:  rjx1-A  2.4  3.9   92   331    8   MOLECULE: OLFACTORY RECEPTOR;                                        
92309:  s5jh-A  2.4  4.1   80   107    6   MOLECULE: MITOCHONDRIAL PYRUVATE CARRIER 1;                          
92310:  dzr2-A  2.4  4.7  135   601    4   MOLECULE: ALKALINE/NEUTRAL INVERTASE;                                
92311:  an7x-A  2.4  5.4   92  1101    7   MOLECULE: SI:DKEY-269O24.1;                                          
92312:  qs2k-A  2.4  5.0  107   309    3   MOLECULE: EXPRESSED PROTEIN;                                         
92313:  sp2d-A  2.4 12.0   59   296    5   MOLECULE: UNCHARACTERIZED PROTEIN;                                   
92314:  k6sl-A  2.4  6.1   99   523    5   MOLECULE: CALCIUM-DEPENDENT PROTEIN KINASE 28;                       
92315:  h5jf-A  2.4 11.3  116  1608    7   MOLECULE: UNCHARACTERIZED PROTEIN;                                   
92316:  k4en-A  2.4 22.7  116   439    5   MOLECULE: CCAAT-HAP5 TRANSCRIPTION FACTOR;                           
92317:  ya6h-A  2.4 23.8  107   269    4   MOLECULE: UNCHARACTERIZED PROTEIN AT1G05430;                         
92318:  p4wc-A  2.4  6.3  100   532    7   MOLECULE: VESICULAR ACETYLCHOLINE TRANSPORTER;                       
92319:  z6lq-A  2.4  6.8   62   525    3   MOLECULE: CDK5 AND ABL ENZYME SUBSTRATE 1;                           
92320:  qpo3-A  2.4  4.2   84   571    6   MOLECULE: CHITIN-INDUCIBLE GIBBERELLIN-RESPONSIVE PROTEIN 1          
92321:  e1ec-A  2.4 14.2   78   172    4   MOLECULE: UNCHARACTERIZED PROTEIN;                                   
92322:  g4mh-A  2.4  4.8  138   392    9   MOLECULE: PROBABLE NI/FE-HYDROGENASE 2 B-TYPE CYTOCHROME SU          
92323:  n5ef-A  2.4  8.6   83   527    6   MOLECULE: BERBERINE BRIDGE ENZYME-LIKE 8;                            
92324:  bbs5-A  2.4 11.3   94   427    4   MOLECULE: CUB DOMAIN-CONTAINING PROTEIN 2;                           
92325:  nrg8-A  2.4  9.0  105   590    3   MOLECULE: UNCHARACTERIZED PROTEIN;                                   
92326:  deb9-A  2.4 20.2  112   506    5   MOLECULE: PLANT INTRACELLULAR RAS-GROUP-RELATED LRR PROTEIN          
92327:  zg4e-A  2.4 27.2  112   661    4   MOLECULE: DNAJ PROTEIN ERDJ2B;                                       
92328:  x1bb-A  2.4  9.8   63   107    8   MOLECULE: UNCHARACTERIZED PROTEIN YDL009C;                           
92329:  hcf9-A  2.4 18.0   88   511    8   MOLECULE: UBIQUITIN-LIKE DOMAIN-CONTAINING PROTEIN;                  
92330:  oe3m-A  2.4  5.5   62   222    8   MOLECULE: ANKYRIN REPEAT-CONTAINING PROTEIN YCR051W;                 
92331:  o7ao-A  2.4  6.0   84   176   12   MOLECULE: PRA1 FAMILY PROTEIN;                                       
92332:  f3fz-A  2.4  5.8  102   781    7   MOLECULE: HOMEOBOX PROTEIN SIX4;                                     
92333:  mzp5-A  2.4  6.8   98   652    9   MOLECULE: UNCHARACTERIZED PROTEIN;                                   
92334:  dvf6-A  2.4  5.5  113   428    6   MOLECULE: UNCHARACTERIZED PROTEIN;                                   
92335:  hhu6-A  2.4 13.8  108   299    7   MOLECULE: J DOMAIN-CONTAINING PROTEIN CG6693;                        
92336:  dc0m-A  2.4  4.2   82   448    4   MOLECULE: NUCLEOSIDE TRANSPORTER-LIKE, PUTATIVE;                     
92337:  t5xz-A  2.4 13.8  124   454    7   MOLECULE: LIPASE MEMBER H;                                           
92338:  m3vy-A  2.4  8.7   81  1400    6   MOLECULE: DYNEIN HEAVY CHAIN 10, AXONEMAL;                           
92339:  e1ia-A  2.4  4.7   75   132   13   MOLECULE: UNCHARACTERIZED PROTEIN;                                   
92340:  dvs5-A  2.4 32.4  120   843    9   MOLECULE: TSNAXIP1_N DOMAIN-CONTAINING PROTEIN;                      
92341:  pm0a-A  2.4  8.5  128  1496   10   MOLECULE: RAP GUANINE NUCLEOTIDE EXCHANGE FACTOR 2;                  
92342:  uq7o-A  2.4 14.9   98  1219    5   MOLECULE: ZINC FINGER E-BOX-BINDING HOMEOBOX 2B;                     
92343:  mq3w-A  2.4  4.7  123   595    7   MOLECULE: SERINE/THREONINE-PROTEIN PHOSPHATASE 2A 56 KDA RE          
92344:  tkp0-A  2.4  3.8   72   505    3   MOLECULE: ACTIVIN RECEPTOR TYPE-1B;                                  
92345:  yg1d-A  2.4 32.4  119  1460    8   MOLECULE: GLUTAMATE RECEPTOR;                                        
92346:  dj4p-A  2.4 13.5   81   809    7   MOLECULE: POLY(A) POLYMERASE;                                        
92347:  ku3e-A  2.4  4.3  126   693    4   MOLECULE: PUMILIO HOMOLOG 24;                                        
92348:  z3kd-A  2.4 10.7  100   648    8   MOLECULE: PUTATIVE POTASSIUM TRANSPORT PROTEIN DDB_G0292412          
92349:  kk4l-A  2.4  4.5  112  1602    3   MOLECULE: MAP KINASE-ACTIVATING DEATH DOMAIN PROTEIN;                
92350:  k1ec-A  2.4 14.5   65   171    3   MOLECULE: MADS-BOX DOMAIN-CONTAINING PROTEIN;                        
92351:  ba2m-A  2.4 16.5  103   346    7   MOLECULE: J DOMAIN-CONTAINING PROTEIN;                               
92352:  mh7s-A  2.4  4.5   93   228    9   MOLECULE: UNCHARACTERIZED PROTEIN MJ0855;                            
92353:  tz5a-A  2.4 20.1   93   314   13   MOLECULE: CALCIUM HOMEOSTASIS MODULATOR PROTEIN 4;                   
92354:  o8zw-A  2.4 18.8   85   331    7   MOLECULE: RIBOSOME BIOGENESIS REGULATORY PROTEIN;                    
92355:  q1cq-A  2.4 14.9   99   318    6   MOLECULE: MITOCHONDRIAL_CARRIER_PROTEIN_-_PUTATIVE;                  
92356:  s6yx-A  2.4  9.1  105   374    6   MOLECULE: UNCHARACTERIZED PROTEIN;                                   
92357:  m0vm-A  2.4  4.0  131   474    4   MOLECULE: AMINO ACID PERMEASE, PUTATIVE;                             
92358:  lc0b-A  2.4  4.7   93   659    3   MOLECULE: CENTROSOMAL PROTEIN OF 76 KDA;                             
92359:  z8fi-A  2.4 14.6  114  1700    4   MOLECULE: UDP-GLUCOSE:GLYCOPROTEIN GLUCOSYLTRANSFERASE;              
92360:  yqp3-A  2.4  9.4  137   811    9   MOLECULE: VOMERONASAL 2, RECEPTOR 55;                                
92361:  p0en-A  2.4 25.6  126   821   10   MOLECULE: CENTROSOMAL PROTEIN OF 95 KDA;                             
92362:  euw4-A  2.4 20.4   81   317    4   MOLECULE: UNCHARACTERIZED PROTEIN;                                   
92363:  gd8m-A  2.4 15.9  136   298    7   MOLECULE: PROBABLE MITOCHONDRIAL 2-OXODICARBOXYLATE CARRIER          
92364:  x2ad-A  2.4  7.1   79   630    4   MOLECULE: UNCHARACTERIZED PROTEIN;                                   
92365:  t3xj-A  2.4 10.6  111  1400    5   MOLECULE: CUBILIN;                                                   
92366:  g4xg-A  2.4  7.4   68   259    9   MOLECULE: UNCHARACTERIZED PROTEIN;                                   
92367:  l5nj-A  2.4 11.7  114   208    4   MOLECULE: MITOCHONDRIAL IMPORT INNER MEMBRANE TRANSLOCASE S          
92368:  md1a-A  2.4  9.3  106   998    8   MOLECULE: PHOSPHATIDYLINOSITOL-3,4,5-TRISPHOSPHATE 3-PHOSPH          
92369:  i0oh-A  2.4  9.7   96   220    6   MOLECULE: GERMIN-LIKE PROTEIN SUBFAMILY T MEMBER 2;                  
92370:  zyr5-A  2.4  6.9   96   769    7   MOLECULE: OS12G0552000 PROTEIN;                                      
92371:  ak6d-A  2.4  4.8   98  1120    6   MOLECULE: TBC1 DOMAIN FAMILY MEMBER 8B;                              
92372:  lj0i-A  2.4 13.5   87   163    6   MOLECULE: KNL (KINETOCHORE NULL) BINDING PROTEIN;                    
92373:  k2wd-A  2.4 26.8  102   729    5   MOLECULE: HYPOTHETICAL_PROTEIN_-_CONSERVED;                          
92374:  my7b-A  2.4  3.4   70   382    7   MOLECULE: TRAF-LIKE SUPERFAMILY PROTEIN;                             
92375:  mth4-A  2.4  5.3   99  1766    7   MOLECULE: PLEXIN-2;                                                  
92376:  y9ix-A  2.4  5.2   61   151    7   MOLECULE: HISTONE H3 VARIANT, PUTATIVE;                              
92377:  po4g-A  2.4  9.5   81   864    4   MOLECULE: PROTEIN SBE2;                                              
92378:  qb6s-A  2.4  6.6   87   397    6   MOLECULE: OS10G0434999 PROTEIN;                                      
92379:  w4ag-A  2.4  9.2   88   568    9   MOLECULE: DEAD-BOX ATP-DEPENDENT RNA HELICASE 51;                    
92380:  vf2b-A  2.4 15.9   89   767    7   MOLECULE: INTEGRIN BETA;                                             
92381:  z9tf-A  2.4  4.7   69   347   10   MOLECULE: PROBABLE REPLICATION FACTOR C SUBUNIT 3;                   
92382:  vj4o-A  2.4  3.7   87   534    7   MOLECULE: KELCH REPEAT AND BTB DOMAIN-CONTAINING PROTEIN 4;          
92383:  glk2-A  2.4  5.3  140   723   10   MOLECULE: NUCLEOLAR-LIKE PROTEIN;                                    
92384:  qqd2-A  2.4  6.8   95  1149    8   MOLECULE: FGR14P;                                                    
92385:  n6mq-A  2.4 14.6   71   324    8   MOLECULE: TRANSCRIPTION FACTOR GTE3 CHLOROPLASTIC;                   
92386:  in8a-A  2.4  9.8   72   230    4   MOLECULE: UNCHARACTERIZED HTH-TYPE TRANSCRIPTIONAL REGULATO          
92387:  adh4-A  2.4 13.1   81  1420    4   MOLECULE: CALMODULIN-REGULATED SPECTRIN-ASSOCIATED PROTEIN           
92388:  c4ey-A  2.4  9.1   98   201   10   MOLECULE: HYPOTHETICAL_PROTEIN_-_CONSERVED;                          
92389:  s4vr-A  2.4 13.7  129   319    5   MOLECULE: VOMERONASAL TYPE-1 RECEPTOR;                               
92390:  j0yz-A  2.4  7.9  141  1359    3   MOLECULE: ABC TRANSPORTER C FAMILY MEMBER 1;                         
92391:  xj7c-A  2.4  8.1   94   505    3   MOLECULE: MAJOR FACILITATOR SUPERFAMILY TRANSPORTER 17, ISO          
92392:  xr6b-A  2.4  5.7   84   827    5   MOLECULE: UNCHARACTERIZED PROTEIN;                                   
92393:  qox3-A  2.4  9.9   95   270    5   MOLECULE: MITOCHONDRIAL IMPORT INNER MEMBRANE TRANSLOCASE S          
92394:  puz3-A  2.4  5.3   62   136   13   MOLECULE: HISTONE H3.3 TYPE 1;                                       
92395:  j4bg-A  2.4  6.6   75   293    4   MOLECULE: PHD FINGER PROTEIN 11A;                                    
92396:  dws9-A  2.4 13.3  119   849    3   MOLECULE: V-TYPE PROTON ATPASE SUBUNIT A;                            
92397:  p0jz-A  2.4 21.1   96   843    8   MOLECULE: PROTEIN FAR1-RELATED SEQUENCE;                             
92398:  i9zh-A  2.4 13.5   85   682    6   MOLECULE: OS03G0412900 PROTEIN;                                      
92399:  ycg0-A  2.4  4.1   68   145    3   MOLECULE: PHOTOSYSTEM I REACTION CENTER SUBUNIT N;                   
92400:  igm5-A  2.4  5.1  108   564    6   MOLECULE: UNCHARACTERIZED PROTEIN;                                   
92401:  vnp9-A  2.4  8.8   88   203    6   MOLECULE: UNCHARACTERIZED PROTEIN;                                   
92402:  i5kz-A  2.4  5.1  109   237    8   MOLECULE: CDP-DIACYLGLYCEROL--INOSITOL 3-PHOSPHATIDYLTRANSF          
92403:  j0fh-A  2.4 14.4  116   543   15   MOLECULE: NEUROPILIN (NRP) AND TOLLOID (TLL)-LIKE 1, LIKE;           
92404:  jr6n-A  2.4  8.2   81   508    5   MOLECULE: GLYCOSYLTRANSFERASE;                                       
92405:  uoc3-A  2.4 14.3  120   891    9   MOLECULE: 26S PROTEASOME NON-ATPASE REGULATORY SUBUNIT 2 HO          
92406:  jjh7-A  2.4 13.9   94   267    5   MOLECULE: UNCHARACTERIZED PROTEIN;                                   
92407:  l9qd-A  2.4  8.7  119   529    4   MOLECULE: CYTOCHROME P450 CYP72A123;                                 
92408:  rt3v-A  2.4  7.6  114   308    5   MOLECULE: OLFACTORY RECEPTOR;                                        
92409:  cgv8-A  2.4  4.6   78   647   15   MOLECULE: PHOSPHOENOLPYRUVATE CARBOXYKINASE [GTP];                   
92410:  zm5t-A  2.4 10.3   96   411    6   MOLECULE: DNA MISMATCH REPAIR PROTEIN MLH1;                          
92411:  fmb0-A  2.4  8.4   93   203    9   MOLECULE: UNCHARACTERIZED PROTEIN;                                   
92412:  oml8-A  2.4  3.8   85   410    2   MOLECULE: UNCHARACTERIZED PROTEIN;                                   
92413:  shc8-A  2.4 11.0   76   279    7   MOLECULE: FATTY ACID DESATURASE 4-LIKE 2, CHLOROPLASTIC;             
92414:  ua8h-A  2.4  3.8   57    80    5   MOLECULE: INNER KINETOCHORE SUBUNIT MHF2;                            
92415:  ow1e-A  2.4 13.5   94   939    5   MOLECULE: PROTOCADHERIN 2 ALPHA B 6;                                 
92416:  yta4-A  2.4  5.5   91   219   11   MOLECULE: PUTATIVE GERMIN-LIKE PROTEIN 8-1;                          
92417:  ajs3-A  2.4  3.6   85   229    7   MOLECULE: GERMIN-LIKE PROTEIN SUBFAMILY 1 MEMBER 7;                  
92418:  ykn4-A  2.4  9.3   82   828    2   MOLECULE: UNCHARACTERIZED PROTEIN;                                   
92419:  fz4w-A  2.4 14.8  100   487    9   MOLECULE: MFS DOMAIN-CONTAINING PROTEIN;                             
92420:  jfw4-A  2.4 13.1   96  1400    8   MOLECULE: USHERIN;                                                   
92421:  r2tw-A  2.4  8.6  123   534    7   MOLECULE: BETA_HELIX DOMAIN-CONTAINING PROTEIN;                      
92422:  bt4p-A  2.4 16.6   97   947    6   MOLECULE: PUTATIVE_INTEGRAL_MEMBRANE_PROTEIN_CONSERVED_REGI          
92423:  a6br-A  2.4  5.3  100   490    5   MOLECULE: AT1G78130;                                                 
92424:  hh4b-A  2.4 13.6   58   154    9   MOLECULE: UNCHARACTERIZED ZINC-FINGER PROTEIN C4F10.19C;             
92425:  iv1z-A  2.4 12.1  115   523    7   MOLECULE: OS01G0349800 PROTEIN;                                      
92426:  jw1c-A  2.4  6.4  109   580    6   MOLECULE: OS05G0357100 PROTEIN;                                      
92427:  yuq7-A  2.4  4.5  114   673   10   MOLECULE: RIBOSOMAL RNA-PROCESSING 1;                                
92428:  ykp6-A  2.4  4.6   66   339   12   MOLECULE: REPLICATION FACTOR C SUBUNIT 4;                            
92429:  qz6x-A  2.4  6.5   96   366    8   MOLECULE: OS07G0538300 PROTEIN;                                      
92430:  w0kj-A  2.4 13.4  102   555    8   MOLECULE: FELINE LEUKEMIA VIRUS SUBGROUP C RECEPTOR-RELATED          
92431:  tk5s-A  2.4  3.0   56   631   11   MOLECULE: DOLICHYL-DIPHOSPHOOLIGOSACCHARIDE--PROTEIN                 
92432:  y1dh-A  2.4  8.5   56   522    7   MOLECULE: UNCHARACTERIZED PROTEIN;                                   
92433:  dit4-A  2.4  4.0  105   961    8   MOLECULE: PUMILIO HOMOLOG 5;                                         
92434:  hx2g-A  2.4 15.1  116   545    9   MOLECULE: ADAECP;                                                    
92435:  itk4-A  2.4  4.0   68  1410    9   MOLECULE: CHROMATIN-REMODELING ATPASE;                               
92436:  h0jc-A  2.4 20.8   98   324    8   MOLECULE: LD27322P;                                                  
92437:  jpq4-A  2.4  5.3  114   574    1   MOLECULE: UNCHARACTERIZED PROTEIN;                                   
92438:  q4fv-A  2.4  7.2   98  1368    5   MOLECULE: BECLIN-1-LIKE PROTEIN A;                                   
92439:  k1dp-A  2.4  5.2  130   762   12   MOLECULE: UNCHARACTERIZED PROTEIN;                                   
92440:  kzz9-A  2.4 13.8  116   309    5   MOLECULE: POLYPRENOL REDUCTASE;                                      
92441:  vmq4-A  2.4 13.5   89   799   11   MOLECULE: PROTOCADHERIN BETA 20;                                     
92442:  oex4-A  2.4 16.0   91   427    5   MOLECULE: NON-SPECIFIC SERINE/THREONINE PROTEIN KINASE;              
92443:  ldc8-A  2.4 17.8   93   284   11   MOLECULE: PROTEIN PHOSPHATASE 1 REGULATORY SUBUNIT 3B;               
92444:  br5y-A  2.4 16.3  116   769    6   MOLECULE: CALCIUM UP-REGULATED PROTEIN C;                            
92445:  evp8-A  2.4  8.0   95   520    8   MOLECULE: PA DOMAIN-CONTAINING PROTEIN;                              
92446:  vh5s-A  2.4 10.1  105   311    3   MOLECULE: OS11G0176600 PROTEIN;                                      
92447:  oo7s-A  2.4  6.5  115   622   10   MOLECULE: PROBABLE SERINE/THREONINE-PROTEIN KINASE WNK7;             
92448:  qhl5-A  2.4 24.4   69  1113    6   MOLECULE: PROTEIN KINASE, PUTATIVE;                                  
92449:  i2qr-A  2.4  5.0  110   874    5   MOLECULE: ABC TRANSPORTER;                                           
92450:  gdb5-A  2.4  5.1  124  1443    4   MOLECULE: ABC TRANSPORTER G FAMILY MEMBER 40;                        
92451:  d0qs-A  2.4 19.6   92   925    2   MOLECULE: SMP-LTD DOMAIN-CONTAINING PROTEIN;                         
92452:  mug7-A  2.4 14.9   85  1144    7   MOLECULE: TYPE II INOSITOL POLYPHOSPHATE 5-PHOSPHATASE 14;           
92453:  r2hu-A  2.4  4.0   93   313   12   MOLECULE: OLFACTORY RECEPTOR;                                        
92454:  oj3t-A  2.4 24.0  122   916    9   MOLECULE: PROTEIN SMG8;                                              
92455:  vy8y-A  2.4 12.9  116   723    4   MOLECULE: ABC-2 TYPE TRANSPORTER FAMILY PROTEIN, EXPRESSED;          
92456:  a0ef-A  2.4  8.6   94   168    9   MOLECULE: DUF148 DOMAIN-CONTAINING PROTEIN;                          
92457:  bhp1-A  2.4  5.0   78   680   12   MOLECULE: PROBABLE ATP-DEPENDENT RNA HELICASE PITCHOUNE;             
92458:  lb2j-A  2.4 21.1   87   918    5   MOLECULE: PROBABLE TYROSINE-PROTEIN KINASE DDB_G0283397;             
92459:  sxg1-A  2.4 29.9  105   324    6   MOLECULE: DUF1985 DOMAIN-CONTAINING PROTEIN;                         
92460:  ovw0-A  2.4 19.9  105   672    6   MOLECULE: NODULIN-LIKE DOMAIN-CONTAINING PROTEIN;                    
92461:  ahg9-A  2.4 23.1  120   827    4   MOLECULE: USP6 N-TERMINAL-LIKE;                                      
92462:  zi3x-A  2.4  3.8   74   770    9   MOLECULE: AFI1 DOMAIN-CONTAINING PROTEIN;                            
92463:  p4bs-A  2.4  5.0   98   642    7   MOLECULE: OS11G0556400 PROTEIN;                                      
92464:  b9ky-A  2.4 15.1  107   308    5   MOLECULE: UNCHARACTERIZED PROTEIN;                                   
92465:  f0yw-A  2.4  8.7   90   363    7   MOLECULE: G-PROTEIN COUPLED RECEPTOR 78;                             
92466:  lv7n-A  2.4  9.7   92   643   11   MOLECULE: TRANSMEMBRANE PROTEIN 62;                                  
92467:  py8n-A  2.4 16.9  140  1207   11   MOLECULE: DNA-DIRECTED RNA POLYMERASE, MITOCHONDRIAL;                
92468:  rg8o-A  2.4  4.5   61   127    8   MOLECULE: TRANSMEMBRANE PROTEIN;                                     
92469:  dgj0-A  2.4  6.7  114  1047    8   MOLECULE: UNCHARACTERIZED PROTEIN;                                   
92470:  g2yu-A  2.4  6.1  119   584    6   MOLECULE: ALDEDH DOMAIN-CONTAINING PROTEIN;                          
92471:  jn8w-A  2.4 10.4   86   196    2   MOLECULE: TRANSCRIPTION INITIATION FACTOR TFIID SUBUNIT 12;          
92472:  lk7a-A  2.4  6.1   87   132    6   MOLECULE: INTERFERON-INDUCED TRANSMEMBRANE PROTEIN 5;                
92473:  c0bi-A  2.4  9.8   73   167    5   MOLECULE: UNCHARACTERIZED PROTEIN;                                   
92474:  zwh1-A  2.4  5.1   99   504    4   MOLECULE: ALDEHYDE DEHYDROGENASE, PUTATIVE;                          
92475:  zu7v-A  2.4  4.6  138  1254    5   MOLECULE: JUXTAMEMBRANE DOMAIN-ASSOCIATED CATENIN;                   
92476:  xdh1-A  2.4  3.3   74   197    7   MOLECULE: PROTEIN HIKESHI;                                           
92477:  u8xl-A  2.4 16.1  103   758    5   MOLECULE: UNCHARACTERIZED PROTEIN;                                   
92478:  r8lm-A  2.4  6.5   70   636    6   MOLECULE: DAO DOMAIN-CONTAINING PROTEIN;                             
92479:  jh6d-A  2.4  4.1   74   508   11   MOLECULE: F-BOX DOMAIN-CONTAINING PROTEIN;                           
92480:  td9d-A  2.4  4.0   79   403    5   MOLECULE: MITOCHONDRIAL INTERMEMBRANE SPACE IMPORT AND ASSE          
92481:  pr3f-A  2.4  7.3   57    57    5   MOLECULE: ORPHAN TOXIN ORTT;                                         
92482:  wes8-A  2.4  4.9  105   461    8   MOLECULE: RING-TYPE E3 UBIQUITIN TRANSFERASE;                        
92483:  scp1-A  2.4  4.3   99   918    5   MOLECULE: PROBABLE LIPOXYGENASE 6;                                   
92484:  ogc0-A  2.4  3.6   66   215    6   MOLECULE: UNCHARACTERIZED PROTEIN;                                   
92485:  gqc3-A  2.4  7.9  101   390    1   MOLECULE: UDP-GLUCURONIC ACID/UDP-N-ACETYLGALACTOSAMINE TRA          
92486:  m5ef-A  2.4 15.3  112   881    8   MOLECULE: RHO GTPASE-ACTIVATING PROTEIN 17;                          
92487:  fyc8-A  2.4 13.2   95   829    8   MOLECULE: DNA HELICASE;                                              
92488:  shv6-A  2.4 10.3   82   470    9   MOLECULE: OS09G0479300 PROTEIN;                                      
92489:  v1gu-A  2.4 38.8  140  1166    6   MOLECULE: UNCHARACTERIZED PROTEIN;                                   
92490:  cmi3-A  2.4 15.0  103   425    7   MOLECULE: [PYRUVATE DEHYDROGENASE (ACETYL-TRANSFERRING)] KI          
92491:  v8de-A  2.4 14.1   72   564   13   MOLECULE: UNCHARACTERIZED PROTEIN;                                   
92492:  hfu6-A  2.4 10.6  104  1418    5   MOLECULE: CHROMATIN REMODELING FACTOR MIT1;                          
92493:  yfo8-A  2.4  3.3   76   136    4   MOLECULE: UNCHARACTERIZED PROTEIN;                                   
92494:  ba2b-A  2.4 13.6  110   369    9   MOLECULE: UNCHARACTERIZED PROTEIN;                                   
92495:  wz0d-A  2.4 12.8   93   596    4   MOLECULE: ARRESTIN DOMAIN-CONTAINING PROTEIN C31A2.12;               
92496:  dg2t-A  2.4  3.9   56   901    9   MOLECULE: SCHLAFEN FAMILY MEMBER 11;                                 
92497:  ll8w-A  2.4  7.0   90   587   13   MOLECULE: D-LACTATE DEHYDROGENASE [CYTOCHROME] 1, MITOCHOND          
92498:  gk1u-A  2.4 30.1  106   343    6   MOLECULE: 60S RIBOSOMAL PROTEIN L19, PUTATIVE;                       
92499:  n3zc-A  2.4  5.2   73   200    8   MOLECULE: VACUOLAR IRON TRANSPORTER HOMOLOG 1;                       
92500:  a0wz-A  2.4  7.2   88   395    7   MOLECULE: ACETYLORNITHINE DEACETYLASE-LIKE, PUTATIVE;                
92501:  j5yn-A  2.4 16.3   73   184    5   MOLECULE: HYPOTHETICAL_PROTEIN_-_CONSERVED;                          
92502:  k3yt-A  2.4 12.7  133  2368    8   MOLECULE: VOLTAGE-DEPENDENT P/Q-TYPE CALCIUM CHANNEL SUBUNI          
92503:  sz7d-A  2.4  4.5   68   639   10   MOLECULE: OS02G0678100 PROTEIN;                                      
92504:  y5lb-A  2.4  3.7   62    94    5   MOLECULE: SECRETOGLOBIN FAMILY 1C MEMBER 1;                          
92505:  oj8b-A  2.4 12.7  101   902    4   MOLECULE: PANTOTHENATE KINASE 2;                                     
92506:  g7kv-A  2.4  6.8  105   248    6   MOLECULE: OS09G0294800 PROTEIN;                                      
92507:  w8vf-A  2.4  3.8   92   185    9   MOLECULE: VACUOLAR PROTEIN SORTING-ASSOCIATED PROTEIN 41-LI          
92508:  p0cb-A  2.4  4.6   93   427    4   MOLECULE: V-TYPE PROTON ATPASE SUBUNIT C 2;                          
92509:  u6mf-A  2.4  4.3   63    80   11   MOLECULE: UNCHARACTERIZED PROTEIN;                                   
92510:  mfv4-A  2.4 16.7  111  1255    8   MOLECULE: UNCHARACTERIZED PROTEIN;                                   
92511:  pr5b-A  2.4  5.2  117  1842    4   MOLECULE: PLEXIN-B2;                                                 
92512:  g9nv-A  2.4 14.7  121   482    4   MOLECULE: ISLET CELL AUTOANTIGEN 1-LIKE PROTEIN;                     
92513:  dxu4-A  2.4  5.7   96   330    8   MOLECULE: INDUCED MYELOID LEUKEMIA CELL DIFFERENTIATION PRO          
92514:  tj4z-A  2.4  5.1  112  1107    8   MOLECULE: RNA-DEPENDENT RNA POLYMERASE 1;                            
92515:  ouu2-A  2.4  6.1   95   951    2   MOLECULE: PROTOCADHERIN-20;                                          
92516:  cob6-A  2.4 28.5   94   133   14   MOLECULE: T-SNARE COILED-COIL HOMOLOGY DOMAIN-CONTAINING PR          
92517:  pur6-A  2.4  4.4   93   639    5   MOLECULE: GALACTOSE-3-O-SULFOTRANSFERASE 2;                          
92518:  e7je-A  2.4  9.4  117   681    7   MOLECULE: SEC1 FAMILY DOMAIN-CONTAINING 2;                           
92519:  z0rx-A  2.4  5.3   62   136   11   MOLECULE: HISTONE H3;                                                
92520:  gu3j-A  2.4  4.3   58   487   12   MOLECULE: FATTY ACID DESATURASE 2-LIKE 1;                            
92521:  d7wf-A  2.4 34.1  117   318    9   MOLECULE: HYPOTHETICAL_PROTEIN_-_CONSERVED;                          
92522:  ce0e-A  2.4 10.9   99   355    7   MOLECULE: ACIDIC FIBROBLAST GROWTH FACTOR INTRACELLULAR-BIN          
92523:  yn5a-A  2.4  5.6  113   490    7   MOLECULE: SCARECROW-LIKE TRANSCRIPTION FACTOR PAT1;                  
92524:  svh2-A  2.4  9.1   90   295    6   MOLECULE: PRESAN DOMAIN-CONTAINING PROTEIN;                          
92525:  w7wa-A  2.4  7.6   99   245   10   MOLECULE: PX DOMAIN-CONTAINING 1A;                                   
92526:  tsl1-A  2.4  5.5   76   127    5   MOLECULE: OS11G0481551 PROTEIN;                                      
92527:  yza2-A  2.4 10.7   82   159    2   MOLECULE: PROBABLE MAGNESIUM TRANSPORTER;                            
92528:  oq4j-A  2.4 10.2  104   646    7   MOLECULE: UNCHARACTERIZED PROTEIN;                                   
92529:  xwi4-A  2.4 18.5  101   734   10   MOLECULE: OS02G0637800 PROTEIN;                                      
92530:  ztg5-A  2.4 17.3  102   589    8   MOLECULE: POTASSIUM CHANNEL KAT3;                                    
92531:  qhs4-A  2.4  5.1  136   755   13   MOLECULE: UNCHARACTERIZED PROTEIN;                                   
92532:  it3u-A  2.4  4.5  119   671    9   MOLECULE: SOLUTE CARRIER FAMILY 5 MEMBER 4;                          
92533:  m8xb-A  2.4  4.5  163   741    7   MOLECULE: CHLORIDE CHANNEL PROTEIN;                                  
92534:  fi4d-A  2.4  4.3   79   253   13   MOLECULE: PROBABLE U3 SMALL NUCLEOLAR RNA-ASSOCIATED PROTEI          
92535:  b9bb-A  2.4 12.9  100   550    7   MOLECULE: DET1 PARTNER OF COP1 E3 UBIQUITIN LIGASE;                  
92536:  l9md-A  2.4  7.3   86   280    5   MOLECULE: DYNEIN ARM LIGHT CHAIN, PUTATIVE;                          
92537:  x9aj-A  2.4  5.2  100   783    7   MOLECULE: UNCHARACTERIZED PROTEIN TRE1;                              
92538:  r1jw-A  2.4  3.0   61   633    8   MOLECULE: PROTEIN KINASE, PUTATIVE;                                  
92539:  c5ak-A  2.4 12.0  118   961    5   MOLECULE: GLUTAMATE RECEPTOR;                                        
92540:  ef3a-A  2.4 17.2   83   966   10   MOLECULE: PROTEIN_TRANSPORT_PROTEIN_SEC24A_-_PUTATIVE;               
92541:  w3sr-A  2.4 10.4   67   344    9   MOLECULE: 37S RIBOSOMAL PROTEIN MRP51, MITOCHONDRIAL;                
92542:  ku4q-A  2.4 12.6  110   223    5   MOLECULE: DNA REPLICATION COMPLEX GINS PROTEIN SLD5;                 
92543:  e6tr-A  2.4 18.9   90   511    6   MOLECULE: UNCHARACTERIZED PROTEIN;                                   
92544:  kzd5-A  2.4  4.6   99   402    8   MOLECULE: GLOBIN DOMAIN-CONTAINING PROTEIN;                          
92545:  rb3r-A  2.4  7.3  112   514    6   MOLECULE: G_PROTEIN_RECEP_F1_2 DOMAIN-CONTAINING PROTEIN;            
92546:  es5h-A  2.4  6.2  114   563    5   MOLECULE: POLYNUCLEOTIDYL TRANSFERASE RIBONUCLEASE H-LIKE S          
92547:  adz7-A  2.4 12.3  119  1063    3   MOLECULE: RETINOBLASTOMA-LIKE PROTEIN 1;                             
92548:  fql1-A  2.4 14.5  105   435   10   MOLECULE: UNCHARACTERIZED PROTEIN YPR148C;                           
92549:  d1al-A  2.4 13.7  111   752    5   MOLECULE: UNCHARACTERIZED PROTEIN;                                   
92550:  ua9k-A  2.4 30.8   77   253    5   MOLECULE: INTERLEUKIN 21 RECEPTOR B;                                 
92551:  dx7g-A  2.4  5.3  137  1113    7   MOLECULE: ABC TRANSPORTER DOMAIN-CONTAINING PROTEIN;                 
92552:  d3yl-A  2.4  4.8  106   910    5   MOLECULE: PERIODIC TRYPTOPHAN PROTEIN 2 HOMOLOG;                     
92553:  q2lk-A  2.4  7.0  108   637   11   MOLECULE: SODIUM-DEPENDENT PHOSPHATE TRANSPORT PROTEIN 2A;           
92554:  acb8-A  2.4  8.9   93   623    8   MOLECULE: IMMUNITY-RELATED GTPASE FAMILY Q PROTEIN;                  
92555:  vlw2-A  2.4  4.6   85   784    8   MOLECULE: HAT TRANSPOSON SUPERFAMILY PROTEIN;                        
92556:  ba1z-A  2.4 15.7  108   210    5   MOLECULE: CHLOROPLASTIC IMPORT INNER MEMBRANE TRANSLOCASE S          
92557:  fyg6-A  2.4 19.6  103   235    9   MOLECULE: OS02G0684000 PROTEIN;                                      
92558:  byb1-A  2.4  8.1   82   104   10   MOLECULE: UNCHARACTERIZED PROTEIN;                                   
92559:  fy9s-A  2.4  9.7   65   126    9   MOLECULE: OS09G0530100 PROTEIN;                                      
92560:  zj1i-A  2.4  5.8   76   630    4   MOLECULE: SERINE/THREONINE PROTEIN KINASE, FIKK FAMILY;              
92561:  hl2s-A  2.4  5.0   87   507    9   MOLECULE: PUTATIVE TRNA                                              
92562:  ogj6-A  2.4 12.3   98   973    8   MOLECULE: LEUCINE--TRNA LIGASE, CHLOROPLASTIC/MITOCHONDRIAL          
92563:  jy9l-A  2.4  5.7   68   264    3   MOLECULE: GLUTATHIONE S-TRANSFERASE FAMILY PROTEIN;                  
92564:  fgg8-A  2.4  9.3   90   174   11   MOLECULE: C2 DOMAIN-CONTAINING PROTEIN;                              
92565:  k3dq-A  2.4 12.2  103   504    6   MOLECULE: ALDEHYDE DEHYDROGENASE;                                    
92566:  idb5-A  2.4  4.9   93   418    8   MOLECULE: OS02G0680500 PROTEIN;                                      
92567:  jrk7-A  2.4 29.6  104  1317    6   MOLECULE: RHO GTPASE ACTIVATING PROTEIN AT 18B, ISOFORM C;           
92568:  x1cj-A  2.4  4.6   85  1300   12   MOLECULE: ATP-DEPENDENT RNA HELICASE HRPA;                           
92569:  wqp6-A  2.4 17.6  100   472    7   MOLECULE: MUCIN-ASSOCIATED SURFACE PROTEIN (MASP), PUTATIVE          
92570:  w7nq-A  2.4  9.9   84   500    4   MOLECULE: UNCHARACTERIZED PROTEIN;                                   
92571:  vm1p-A  2.4 12.9  112   510    9   MOLECULE: PROBABLE METHYLMALONATE-SEMIALDEHYDE DEHYDROGENAS          
92572:  o1yf-A  2.4 15.0  107  1121    6   MOLECULE: OS07G0495900 PROTEIN;                                      
92573:  z5jo-A  2.4  4.1   63   117    8   MOLECULE: HISTONE H2B;                                               
92574:  b0tr-A  2.4 10.8   69   263    4   MOLECULE: UNCHARACTERIZED PROTEIN;                                   
92575:  eq6h-A  2.4  4.6  121   410   13   MOLECULE: ALPHA-GALACTOSIDASE 1;                                     
92576:  c1so-A  2.4  5.0  139   651    9   MOLECULE: ALKALINE/NEUTRAL INVERTASE;                                
92577:  clp5-A  2.4  4.8   73   636    5   MOLECULE: TAF6 RNA POLYMERASE II, TATA BOX-BINDING PROTEIN           
92578:  zch0-A  2.4  4.5   88   412   11   MOLECULE: UNCHARACTERIZED PROTEIN;                                   
92579:  syc5-A  2.4  5.8   76   929    8   MOLECULE: HELICASE-LIKE PROTEIN, PUTATIVE;                           
92580:  oca4-A  2.4 19.9  111   672    7   MOLECULE: UNCHARACTERIZED PROTEIN;                                   
92581:  rxu2-A  2.4  4.6   94   826    7   MOLECULE: LIPOXYGENASE;                                              
92582:  g2ol-A  2.4  5.7   56   135    4   MOLECULE: UBIQUINOL--CYTOCHROME-C REDUCTASE SUBUNIT 6;               
92583:  fl3p-A  2.4  6.2   52   568    8   MOLECULE: PROTEIN AF-9;                                              
92584:  vux7-A  2.4 11.2  107   351    7   MOLECULE: SEC-INDEPENDENT PROTEIN TRANSLOCASE PROTEIN TATC           
92585:  ayq3-A  2.4 12.1  104   584    4   MOLECULE: PROTEIN KINASE DOMAIN-CONTAINING PROTEIN;                  
92586:  kx6e-A  2.4 16.6  126   677    6   MOLECULE: UNCHARACTERIZED PROTEIN;                                   
92587:  c4rh-A  2.4  8.4   90   565    9   MOLECULE: PANTOTHENATE TRANSPORTER;                                  
92588:  c5ow-A  2.4  4.6  140   820    6   MOLECULE: SERINE/THREONINE-PROTEIN PHOSPHATASE 4 REGULATORY          
92589:  cnp6-A  2.4  3.4   62    65    2   MOLECULE: UNCHARACTERIZED PROTEIN;                                   
92590:  b5wp-A  2.4  9.2  106   339    5   MOLECULE: UNCHARACTERIZED PROTEIN;                                   
92591:  muw1-A  2.4 16.9   91  1364    5   MOLECULE: ATP-DEPENDENT DNA HELICASE;                                
92592:  tq9v-A  2.4  5.1  139  1117    6   MOLECULE: ENDO-1,3(4)-BETA-GLUCANASE 1;                              
92593:  xo1x-A  2.4  3.5   73    92   12   MOLECULE: UNCHARACTERIZED PROTEIN YCHH;                              
92594:  est8-A  2.4 30.2   86   298    3   MOLECULE: MEDIATOR OF RNA POLYMERASE II TRANSCRIPTION SUBUN          
92595:  g4ql-A  2.4  5.2   80   150    8   MOLECULE: UNCHARACTERIZED PROTEIN;                                   
92596:  vbs1-A  2.4  5.9   83   536   10   MOLECULE: CITMHS DOMAIN-CONTAINING PROTEIN;                          
92597:  f7wa-A  2.4  5.3  102   688    7   MOLECULE: DOLICHYL-DIPHOSPHOOLIGOSACCHARIDE--PROTEIN                 
92598:  qu3b-A  2.4 14.3   96   264    4   MOLECULE: UNCHARACTERIZED PROTEIN;                                   
92599:  r8wn-A  2.4 28.5   84   189    4   MOLECULE: HYPOTHETICAL_PROTEIN_-_CONSERVED;                          
92600:  j2aq-A  2.4 12.1   72   541   13   MOLECULE: UNCHARACTERIZED PROTEIN;                                   
92601:  gya5-A  2.4  4.7  103  1112    8   MOLECULE: LYCOPENE EPSILON CYCLASE1;                                 
92602:  lri9-A  2.4  9.5   84   296    6   MOLECULE: PRESAN DOMAIN-CONTAINING PROTEIN;                          
92603:  arq1-A  2.4  4.9   65    91    6   MOLECULE: UNCHARACTERIZED PROTEIN;                                   
92604:  z7du-A  2.4  6.9  112   429    6   MOLECULE: OS01G0703600 PROTEIN;                                      
92605:  hd0e-A  2.4 23.0  107  1149   11   MOLECULE: PHOSPHOLIPID-TRANSPORTING ATPASE;                          
92606:  keb4-A  2.4  8.3   66    90    0   MOLECULE: UNCHARACTERIZED PROTEIN;                                   
92607:  cei4-A  2.4 20.3   98   625    5   MOLECULE: PUTATIVE FATTY ACYL-COA REDUCTASE CG5065;                  
92608:  i2qh-A  2.4 11.3   83   112   10   MOLECULE: HYPOTHETICAL_PROTEIN_-_CONSERVED;                          
92609:  b2bf-A  2.4  6.7   74   612    9   MOLECULE: PUTATIVE RNA POLYMERASE II SUBUNIT B1 CTD PHOSPHA          
92610:  eon8-A  2.4 23.2  108   457    7   MOLECULE: MADS-BOX TRANSCRIPTION FACTOR 1;                           
92611:  eyn9-A  2.4 10.3   78   298    1   MOLECULE: MYB_DNA-BIND_3 DOMAIN-CONTAINING PROTEIN;                  
92612:  a0fi-A  2.4 16.4   94   385    9   MOLECULE: C2 DOMAIN-CONTAINING PROTEIN;                              
92613:  fd5t-A  2.4 12.8  102  1116    9   MOLECULE: UBIQUITIN C-TERMINAL HYDROLASE 12;                         
92614:  y6ol-A  2.4 13.1   95   494    4   MOLECULE: SUGAR PHOSPHATE EXCHANGER 3;                               
92615:  o6ny-A  2.4 12.7   81   272   10   MOLECULE: PROBABLE PROLYL 4-HYDROXYLASE 11;                          
92616:  ny0o-A  2.4  5.5   74   251    7   MOLECULE: UNCHARACTERIZED PROTEIN;                                   
92617:  mcc9-A  2.4  3.1   56   216    7   MOLECULE: TRANSCRIPTION REPRESSOR;                                   
92618:  h9wr-A  2.4 18.2   87   463    6   MOLECULE: PREDICTED GPI-ANCHORED PROTEIN 45;                         
92619:  dwe2-A  2.4 19.0   87   264    3   MOLECULE: TRANSCRIPTION INITIATION FACTOR TFIID SUBUNIT 9;           
92620:  rkx3-A  2.4 12.0   78   217    8   MOLECULE: KEREN;                                                     
92621:  x9od-A  2.4 17.8  119   920   11   MOLECULE: UNCHARACTERIZED PROTEIN;                                   
92622:  obt4-A  2.4 17.6  100   285    6   MOLECULE: HVA22-LIKE PROTEIN;                                        
92623:  w3lh-A  2.4  8.0  109   376    8   MOLECULE: TRNA-AMINOACYLATION COFACTOR ARC1;                         
92624:  i8mj-A  2.4 15.3   86   352    7   MOLECULE: EXPRESSED PROTEIN;                                         
92625:  grk0-A  2.4 26.4  106   576   10   MOLECULE: UNCHARACTERIZED PROTEIN;                                   
92626:  v1ml-A  2.4  4.7   64   471    5   MOLECULE: GLUTAMATE--TRNA LIGASE;                                    
92627:  wa5b-A  2.4 18.1  106   962    8   MOLECULE: PROTOCADHERIN GAMMA-A4;                                    
92628:  id7j-A  2.4  4.4   77   721   10   MOLECULE: UNCHARACTERIZED PROTEIN;                                   
92629:  f4jp-A  2.4  5.1  110  1058   11   MOLECULE: RNA CYTIDINE ACETYLTRANSFERASE;                            
92630:  fcx0-A  2.4  4.4  118   225    8   MOLECULE: GLUTATHIONE TRANSFERASE;                                   
92631:  tlb7-A  2.4  4.2   73   148    7   MOLECULE: 1-AMINOCYCLOPROPANE-1-CARBOXYLATE OXIDASE;                 
92632:  cbt8-A  2.4 11.0   82   212    9   MOLECULE: NAT2P;                                                     
92633:  tma7-A  2.4  8.5  105   927    8   MOLECULE: UNCHARACTERIZED PROTEIN;                                   
92634:  csp4-A  2.4 27.7  140   674    9   MOLECULE: ABC TRANSPORTER DOMAIN-CONTAINING PROTEIN;                 
92635:  rmu0-A  2.4 13.7   96   172    5   MOLECULE: UNCHARACTERIZED PROTEIN;                                   
92636:  l6ob-A  2.4  7.5  116   311    7   MOLECULE: OLFACTORY RECEPTOR;                                        
92637:  cmc1-A  2.4  3.7   83   224   13   MOLECULE: GERMIN-LIKE PROTEIN 8-11;                                  
92638:  ngx2-A  2.4 13.1  123   659    5   MOLECULE: UNCHARACTERIZED PROTEIN;                                   
92639:  p4me-A  2.4  5.8   93   340    5   MOLECULE: ANNEXIN;                                                   
92640:  awz8-A  2.4 11.1  102   197    4   MOLECULE: COP9 SIGNALOSOME COMPLEX SUBUNIT 8;                        
92641:  lcb9-A  2.4 23.8   95   493    6   MOLECULE: POTASSIUM VOLTAGE-GATED CHANNEL SUBFAMILY F MEMBE          
92642:  i3hc-A  2.4  4.6  108  1406    8   MOLECULE: ENHANCER OF MRNA-DECAPPING PROTEIN 4;                      
92643:  czy8-A  2.4 10.4  140   375    7   MOLECULE: MEMBRANE PROGESTERONE RECEPTOR EPSILON;                    
92644:  jyj3-A  2.4 17.0   95   302    6   MOLECULE: STEVOR;                                                    
92645:  s6gi-A  2.4 15.3  108   548    6   MOLECULE: NATURAL RESISTANCE-ASSOCIATED MACROPHAGE PROTEIN           
92646:  c8vf-A  2.4  5.3   87   362    8   MOLECULE: TRAF-LIKE SUPERFAMILY PROTEIN;                             
92647:  lma2-A  2.4  4.5   81   478    9   MOLECULE: LIM ZINC-BINDING DOMAIN-CONTAINING PROTEIN;                
92648:  dau8-A  2.4  4.6   91   219   13   MOLECULE: GERMIN-LIKE PROTEIN SUBFAMILY 2 MEMBER 3;                  
92649:  wa6i-A  2.4  8.3  111  2005    6   MOLECULE: PECANEX-LIKE PROTEIN;                                      
92650:  it8p-A  2.4 17.3  101   675    2   MOLECULE: UNCHARACTERIZED PROTEIN;                                   
92651:  znd5-A  2.4  4.3   62   309    6   MOLECULE: SEC7 DOMAIN-CONTAINING PROTEIN;                            
92652:  laa5-A  2.4  4.3  116   367    2   MOLECULE: PROTEIN BINDING PROTEIN;                                   
92653:  f9rc-A  2.4 13.8  103  1065    7   MOLECULE: GUANYLATE CYCLASE;                                         
92654:  ncu6-A  2.4 13.3   73   338   10   MOLECULE: POU DOMAIN, CLASS 4, TRANSCRIPTION FACTOR 3;               
92655:  ks3w-A  2.4  7.5  108   376    9   MOLECULE: MEDIATOR OF RNA POLYMERASE II TRANSCRIPTION SUBUN          
92656:  urp2-A  2.4  8.7   57   195    5   MOLECULE: UNCHARACTERIZED PROTEIN;                                   
92657:  xs3x-A  2.4 11.5   92   578    8   MOLECULE: G PROTEIN-COUPLED RECEPTOR KINASE 4;                       
92658:  ujc3-A  2.4  4.8  123   789   11   MOLECULE: SUBTILISIN-LIKE PROTEASE GLYMA18G48580;                    
92659:  ef8i-A  2.4  5.5  145   480    5   MOLECULE: CATIONIC AMINO ACID TRANSPORTER;                           
92660:  lv4c-A  2.4  7.3   89   199    7   MOLECULE: DNAJ (HSP40) HOMOLOG, SUBFAMILY C, MEMBER 5 GAMMA          
92661:  znt5-A  2.4 15.9  146   568    3   MOLECULE: UNCHARACTERIZED PROTEIN;                                   
92662:  ga4p-A  2.4  7.0   51   230    2   MOLECULE: TRNA (CYTIDINE-2'-O-)-METHYLTRANSFERASE TRMJ;              
92663:  qnz3-A  2.4  9.8   98   168    4   MOLECULE: ATP SYNTHASE SUBUNIT D, MITOCHONDRIAL;                     
92664:  vm4e-A  2.4 14.7  110   539    5   MOLECULE: KELCH-LIKE FAMILY MEMBER 7;                                
92665:  ydv7-A  2.4  7.8  101   501    4   MOLECULE: CYTOCHROME P450, FAMILY 2, SUBFAMILY AA, POLYPEPT          
92666:  w7fi-A  2.4  8.0   63   136   13   MOLECULE: HISTONE H3.1/H3.2;                                         
92667:  v6eo-A  2.4  5.8  140  1007    9   MOLECULE: RETINOBLASTOMA-RELATED PROTEIN 1;                          
92668:  qun0-A  2.4 16.8  108   667    6   MOLECULE: HAT TRANSPOSON SUPERFAMILY PROTEIN;                        
92669:  iwo9-A  2.4  5.9   68   535    3   MOLECULE: GLUTAMATE DEHYDROGENASE;                                   
92670:  lc7r-A  2.4  4.8   96  1483    7   MOLECULE: EGF-LIKE DOMAIN-CONTAINING PROTEIN;                        
92671:  gax8-A  2.4  4.3  103  2136    7   MOLECULE: U5 SMALL NUCLEAR RIBONUCLEOPROTEIN 200 KDA HELICA          
92672:  in2l-A  2.4  3.8   60   337    3   MOLECULE: UNCHARACTERIZED PROTEIN;                                   
92673:  x3fo-A  2.4  6.3   81   162    6   MOLECULE: PROEPIREGULIN;                                             
92674:  d4ks-A  2.4 11.5   97  1081    7   MOLECULE: TIR DOMAIN-CONTAINING PROTEIN;                             
92675:  s2rd-A  2.4 22.5  125   628    6   MOLECULE: UNCHARACTERIZED PROTEIN;                                   
92676:  fb7t-A  2.4  4.0  116   284    3   MOLECULE: ANAEROBIC DIMETHYL SULFOXIDE REDUCTASE CHAIN YNFH          
92677:  h1aa-A  2.4  4.8   91   512    5   MOLECULE: UNCHARACTERIZED PROTEIN;                                   
92678:  nwo6-A  2.4  4.2   86   135    5   MOLECULE: PUTATIVE UNCHARACTERIZED PROTEIN SLC66A1L;                 
92679:  e6he-A  2.4  8.0  133   310    5   MOLECULE: OLFACTORY RECEPTOR;                                        
92680:  hd9p-A  2.4  6.0   59   275    8   MOLECULE: INCREASED RECOMBINATION CENTERS PROTEIN 6;                 
92681:  zoa8-A  2.4  7.7   93   282    4   MOLECULE: OS01G0807000 PROTEIN;                                      
92682:  qsj0-A  2.4 10.4   68   239    6   MOLECULE: CALTRACTIN_-_PUTATIVE;                                     
92683:  nip5-A  2.4  5.6   69   721    6   MOLECULE: SCARECROW-LIKE PROTEIN 6;                                  
92684:  x1zs-A  2.4  3.9   98   325    5   MOLECULE: UNCHARACTERIZED PROTEIN;                                   
92685:  v7cv-A  2.4 17.4  111   327    6   MOLECULE: TRICARBOXYLATE CARRIER, PUTATIVE;                          
92686:  wef7-A  2.4 11.5   70   412   10   MOLECULE: UNCHARACTERIZED PROTEIN;                                   
92687:  bt4r-A  2.4  4.6   85   270   11   MOLECULE: RIO-TYPE SERINE/THREONINE-PROTEIN KINASE RIO2;             
92688:  bu8q-A  2.4 49.8  101   183    9   MOLECULE: MYND-TYPE DOMAIN-CONTAINING PROTEIN;                       
92689:  c9ch-A  2.4  7.2   91   537    7   MOLECULE: SERINE HYDROXYMETHYLTRANSFERASE;                           
92690:  b9dl-A  2.4 15.3   85   615    8   MOLECULE: DELTA-LIKE PROTEIN B;                                      
92691:  fk0l-A  2.4  3.5   65   406    3   MOLECULE: TPT DOMAIN-CONTAINING PROTEIN;                             
92692:  g8iq-A  2.4 12.6   93   501    2   MOLECULE: PROTEIN FAR1-RELATED SEQUENCE;                             
92693:  b1vb-A  2.4 13.4  110   448    4   MOLECULE: POTASSIUM CHANNEL, SUBFAMILY K, MEMBER 5B;                 
92694:  f0dq-A  2.4 12.2  100  1212    6   MOLECULE: OS12G0613200 PROTEIN;                                      
92695:  bhi4-A  2.4 12.7  116   705    8   MOLECULE: INHERITANCE OF PEROXISOMES PROTEIN 2;                      
92696:  kkk4-A  2.4 10.4  101   585    7   MOLECULE: PHOSPHOMANNOMUTASE-LIKE PROTEIN, PUTATIVE;                 
92697:  i2ge-A  2.4 15.5   80   215   10   MOLECULE: BIOGENESIS OF LYSOSOME-RELATED ORGANELLES COMPLEX          
92698:  g8gf-A  2.4 13.1   90   509    7   MOLECULE: 3,9-DIHYDROXYPTEROCARPAN 6A-MONOOXYGENASE;                 
92699:  vda5-A  2.4  9.8   82   853    7   MOLECULE: UNCHARACTERIZED PROTEIN;                                   
92700:  eg3h-A  2.4  5.4   55    87    9   MOLECULE: SPLICING FACTOR SUBUNIT;                                   
92701:  bxy2-A  2.4  4.1   90   202    4   MOLECULE: GERMIN-LIKE PROTEIN;                                       
92702:  k6ht-A  2.4 24.3  149  1400    8   MOLECULE: CYTOPLASMIC DYNEIN 2 HEAVY CHAIN 1;                        
92703:  gl5y-A  2.4  4.2   81   124    1   MOLECULE: INTERFERON-INDUCED TRANSMEMBRANE PROTEIN 6;                
92704:  dc9b-A  2.4  8.3   55    66   11   MOLECULE: UNCHARACTERIZED PROTEIN;                                   
92705:  wr5h-A  2.4 13.2  104   597   10   MOLECULE: KELCH-LIKE PROTEIN 21;                                     
92706:  py6m-A  2.4  4.0   61   112    5   MOLECULE: MITOCHONDRIAL IMPORT INNER MEMBRANE TRANSLOCASE S          
92707:  pm6d-A  2.4 38.9  115   513    7   MOLECULE: BZIP DOMAIN-CONTAINING PROTEIN;                            
92708:  ci1f-A  2.4 16.1   73   432    4   MOLECULE: TRANSCRIPTIONAL ADAPTER 3;                                 
92709:  ai1j-A  2.4  5.7   89   542    8   MOLECULE: OS04G0395900 PROTEIN;                                      
92710:  n0vt-A  2.4  5.3  150   763    7   MOLECULE: MENIN;                                                     
92711:  v8aq-A  2.4 11.2  100   873    8   MOLECULE: K(+)/H(+) ANTIPORTER 1;                                    
92712:  y9ba-A  2.4  5.3  105  1006    3   MOLECULE: EXCHANGE PROTEIN DIRECTLY ACTIVATED BY CAMP, ISOF          
92713:  zr7g-A  2.4 13.5   81   976    9   MOLECULE: ATP-DEPENDENT DNA HELICASE;                                
92714:  aqm9-A  2.4  6.2   84   830    4   MOLECULE: HISTONE ACETYLTRANSFERASE KAT2A;                           
92715:  fxc2-A  2.4 15.1  129   594    6   MOLECULE: BARDET-BIEDL SYNDROME 1;                                   
92716:  h8qv-A  2.4 13.3   83   792   10   MOLECULE: PROTOCADHERIN BETA 5;                                      
92717:  mt9c-A  2.4  4.4   94   196    5   MOLECULE: INTERLEUKIN-23 SUBUNIT ALPHA;                              
92718:  iwm4-A  2.4  3.5   72   166    6   MOLECULE: PROTEIN C2-DOMAIN ABA-RELATED 11;                          
92719:  wpb3-A  2.4  5.4   91   563    3   MOLECULE: PENTATRICOPEPTIDE REPEAT-CONTAINING PROTEIN AT4G3          
92720:  f5qo-A  2.4 17.6   93   320    4   MOLECULE: PYRROLINE-5-CARBOXYLATE REDUCTASE 2;                       
92721:  p9nq-A  2.4 10.7  116  1104    4   MOLECULE: ANKYRIN REPEAT AND BTB/POZ DOMAIN-CONTAINING PROT          
92722:  ti0y-A  2.4 10.0   91   664    8   MOLECULE: MACOILIN-1;                                                
92723:  bcx7-A  2.4 10.7   89   120    9   MOLECULE: UNCHARACTERIZED PROTEIN;                                   
92724:  hr4e-A  2.4  6.6  121   431    7   MOLECULE: U-BOX DOMAIN-CONTAINING PROTEIN 20;                        
92725:  p0ie-A  2.4  9.4  109   390    6   MOLECULE: CYTOCHROME P450 FAMILY 72 SUBFAMILY A POLYPEPTIDE          
92726:  qlu0-A  2.4 13.8   77   375    5   MOLECULE: OS07G0661150 PROTEIN;                                      
92727:  s9dd-A  2.4 11.6  104  1158    8   MOLECULE: TRANSIENT RECEPTOR POTENTIAL CATION CHANNEL SUBFA          
92728:  nvt3-A  2.4  4.8  163   583   11   MOLECULE: FYVE-TYPE DOMAIN-CONTAINING PROTEIN;                       
92729:  s7qo-A  2.4 21.9   88  1844    7   MOLECULE: UNCHARACTERIZED PROTEIN;                                   
92730:  yu6w-A  2.4 13.6   88   691    9   MOLECULE: HYDROLASE_4 DOMAIN-CONTAINING PROTEIN;                     
92731:  dt6h-A  2.4  5.9   49    70   14   MOLECULE: OS02G0678601 PROTEIN;                                      
92732:  n9wi-A  2.4 13.6  106   621    8   MOLECULE: ALKYLDIHYDROXYACETONEPHOSPHATE SYNTHASE;                   
92733:  sey5-A  2.4 11.3  119  1146    8   MOLECULE: LARGE PROLINE-RICH PROTEIN BAG6;                           
92734:  uxf9-A  2.4  8.0   80   175    9   MOLECULE: UNCHARACTERIZED PROTEIN;                                   
92735:  u9wy-A  2.4 25.9  103   620    6   MOLECULE: MINDY_DUB DOMAIN-CONTAINING PROTEIN;                       
92736:  ela6-A  2.4  3.8   84   350    8   MOLECULE: OS05G0529700 PROTEIN;                                      
92737:  gjc2-A  2.4  4.7   98   601    5   MOLECULE: OS04G0223000 PROTEIN;                                      
92738:  j8vd-A  2.4  4.8   76   810    5   MOLECULE: PHOSPHATIDYLINOSITOL 4-PHOSPHATE 5-KINASE;                 
92739:  vlo6-A  2.4  7.5  116   319    3   MOLECULE: OLFACTORY RECEPTOR 8K1;                                    
92740:  lzl9-A  2.4 12.1  111   852    4   MOLECULE: SERINE/THREONINE-PROTEIN KINASE PAKB;                      
92741:  uy3t-A  2.4 12.9   74   121    5   MOLECULE: PUTATIVE UBIQUITIN CONJUGATION FACTOR E4;                  
92742:  f8ic-A  2.4 10.7  102   205    5   MOLECULE: UNCHARACTERIZED PROTEIN;                                   
92743:  lin1-A  2.4  7.2   71   966    1   MOLECULE: REGULATOR OF G-PROTEIN SIGNALING 3;                        
92744:  q4iq-A  2.4 12.2  110   438    7   MOLECULE: UDP-GLUCOSE CERAMIDE GLUCOSYLTRANSFERASE;                  
92745:  oud8-A  2.4  7.7  116   693    6   MOLECULE: CHROMATIN MODIFICATION-RELATED PROTEIN EAF1 B;             
92746:  wi6y-A  2.4 18.2  117   621    2   MOLECULE: GLUCOSE 1,6-BISPHOSPHATE SYNTHASE;                         
92747:  nzq4-A  2.4 14.3  108   917    7   MOLECULE: C2H2 TYPE ZINC FINGER TRANSCRIPTION FACTOR FAMILY          
92748:  ina2-A  2.4  5.3   62   136   10   MOLECULE: HISTONE H3.1;                                              
92749:  ai9j-A  2.4 17.8  118   856    5   MOLECULE: WALL-ASSOCIATED RECEPTOR KINASE 2;                         
92750:  n6nu-A  2.4 16.7   81   573    5   MOLECULE: OS08G0532500 PROTEIN;                                      
92751:  lvs2-A  2.4  4.7   99   693    7   MOLECULE: GLYCO_TRANS_2-LIKE DOMAIN-CONTAINING PROTEIN;              
92752:  rrw5-A  2.4 59.0  138   530    9   MOLECULE: ANK_REP_REGION DOMAIN-CONTAINING PROTEIN;                  
92753:  qfw3-A  2.4 26.8   93   471    6   MOLECULE: UBIQUITIN CARBOXYL-TERMINAL HYDROLASE CALYPSO;             
92754:  fe7t-A  2.4  7.9   95   453    6   MOLECULE: UNCHARACTERIZED PROTEIN;                                   
92755:  b7ma-A  2.4 15.2  133   724    6   MOLECULE: CED-12;                                                    
92756:  p0tk-A  2.4  6.8  116   738    6   MOLECULE: NRF DOMAIN-CONTAINING PROTEIN;                             
92757:  qym9-A  2.4  8.3   86   709    8   MOLECULE: ACETYL-COA CARBOXYTRANSFERASE;                             
92758:  gd4y-A  2.4 34.4  106   507    3   MOLECULE: OS12G0488700 PROTEIN;                                      
92759:  qjy6-A  2.4  5.2   95   967    3   MOLECULE: A DISINTEGRIN AND METALLOPROTEINASE WITH THROMBOS          
92760:  ai0p-A  2.4 12.1   94   279    6   MOLECULE: MALTOSE ABC TRANSPORTER, PERMEASE PROTEIN;                 
92761:  ld5s-A  2.4  3.9   46    90    7   MOLECULE: ACB DOMAIN-CONTAINING PROTEIN;                             
92762:  cx5c-A  2.4 11.8  125   631    6   MOLECULE: ANKYRIN REPEAT FAMILY PROTEIN;                             
92763:  ug1u-A  2.4  4.8   94   547    5   MOLECULE: PUTATIVE AMIDASE PB8B6.03;                                 
92764:  gm3k-A  2.4 18.9   83   234    7   MOLECULE: OS04G0561600 PROTEIN;                                      
92765:  a2lq-A  2.4 13.9   95   284    6   MOLECULE: PROTEIN-S-ISOPRENYLCYSTEINE O-METHYLTRANSFERASE;           
92766:  lll4-A  2.4  4.2  112   480    7   MOLECULE: DNA MISMATCH REPAIR PROTEIN HSM3;                          
92767:  dng2-A  2.4  6.4   69   406    9   MOLECULE: HYDROLASE-LIKE PROTEIN, PUTATIVE;                          
92768:  p9md-A  2.4  4.9  120   400    8   MOLECULE: TRYPTOPHAN 2,3-DIOXYGENASE;                                
92769:  aim0-A  2.4 17.2  130   845    5   MOLECULE: WSN DOMAIN-CONTAINING PROTEIN;                             
92770:  dz6z-A  2.4  2.6   53    64    8   MOLECULE: VACUOLAR PROTEIN SORTING-ASSOCIATED PROTEIN 41-LI          
92771:  j7hu-A  2.4  6.4   89   627   17   MOLECULE: SKI PROTEIN HOMOLOG;                                       
92772:  ph8s-A  2.4 14.4   97   440    6   MOLECULE: TRANSPOSON TY1-LR3 GAG POLYPROTEIN;                        
92773:  m1ty-A  2.4  5.7   92   746    5   MOLECULE: UNCHARACTERIZED PROTEIN;                                   
92774:  rj9u-A  2.4 18.6  109   555    9   MOLECULE: C-TYPE LECTIN;                                             
92775:  b8yb-A  2.4 13.6   82   194    1   MOLECULE: TRANSMEMBRANE PROTEIN C20ORF108;                           
92776:  gmh3-A  2.4  5.4  105   543    7   MOLECULE: UNCHARACTERIZED PROTEIN;                                   
92777:  bt7u-A  2.4  3.9   70   712   10   MOLECULE: PROTEIN KINASE C;                                          
92778:  qg0k-A  2.4  8.4   86   349    5   MOLECULE: B-LIKE CYCLIN;                                             
92779:  g4bd-A  2.4 16.8   98   632    6   MOLECULE: MITOGUARDIN 1;                                             
92780:  f9pi-A  2.4 14.4   95   456    3   MOLECULE: ZINC FINGER PROTEIN 936;                                   
92781:  u2nj-A  2.4  4.7   87   311    6   MOLECULE: CYSTEINE PROTEASE XCP1;                                    
92782:  fsh1-A  2.4 18.8   67   633    4   MOLECULE: UNCHARACTERIZED PROTEIN;                                   
92783:  gr7z-A  2.4 17.0   80   683    6   MOLECULE: EMB2756;                                                   
92784:  uy1x-A  2.4  4.8  105   487    6   MOLECULE: YDG DOMAIN-CONTAINING PROTEIN;                             
92785:  q4oj-A  2.4 25.7  150   482    5   MOLECULE: OTOLIN 1;                                                  
92786:  b4sh-A  2.4  7.8   78   902    3   MOLECULE: ANDROGEN RECEPTOR;                                         
92787:  kg4g-A  2.4  9.2   81   702   10   MOLECULE: NRF DOMAIN-CONTAINING PROTEIN;                             
92788:  q6sd-A  2.4  4.7  115   609    3   MOLECULE: ATAXIN-10 HOMOLOG;                                         
92789:  t9bq-A  2.4  6.0   76   770    7   MOLECULE: ENDOTHELIN-CONVERTING ENZYME 1;                            
92790:  b3ht-A  2.4 10.4  137   397    4   MOLECULE: PLASMA MEMBRANE IRON PERMEASE;                             
92791:  b0jm-A  2.4  4.6   88   132    7   MOLECULE: UNCHARACTERIZED PROTEIN;                                   
92792:  a7yc-A  2.4 14.2  101   387    9   MOLECULE: PEROXISOME BIOGENESIS FACTOR 10;                           
92793:  sh8t-A  2.4  7.7   94   430    7   MOLECULE: UNCHARACTERIZED PROTEIN YJCF;                              
92794:  trk4-A  2.4 22.7  111   672    5   MOLECULE: HYDROXYPROLINE O-GALACTOSYLTRANSFERASE GALT5;              
92795:  k1yu-A  2.4 10.1  117   296    6   MOLECULE: FI07901P;                                                  
92796:  kbn2-A  2.4  7.0   83   140    5   MOLECULE: FAM176 DOMAIN-CONTAINING PROTEIN;                          
92797:  pl2x-A  2.4 10.3   70   148   11   MOLECULE: UNCHARACTERIZED PROTEIN YEL137C;                           
92798:  ld4e-A  2.4 15.3  101   617    8   MOLECULE: VACUOLAR PROTEIN SORTING-ASSOCIATED PROTEIN 33B;           
92799:  p3wj-A  2.4  6.1  119   824    5   MOLECULE: GBP130 PROTEIN;                                            
92800:  mp5y-A  2.4 18.4   90   401    2   MOLECULE: UNCHARACTERIZED PROTEIN;                                   
92801:  lke3-A  2.4  4.1  102   797    4   MOLECULE: METHIONINE--TRNA LIGASE, CYTOPLASMIC;                      
92802:  pkn0-A  2.4 17.5   72   797    6   MOLECULE: ENDOPLASMIC RETICULUM MEMBRANE SENSOR NFE2L1;              
92803:  d6nf-A  2.4  4.8   96   310   10   MOLECULE: OLFACTORY RECEPTOR;                                        
92804:  maq7-A  2.4  4.4  111   389    5   MOLECULE: CHK DOMAIN-CONTAINING PROTEIN;                             
92805:  vd6e-A  2.4 28.8  119   720    2   MOLECULE: MEIOTICALLY UP-REGULATED GENE 8 PROTEIN;                   
92806:  zob8-A  2.4 18.5   99   878    9   MOLECULE: DNA HELICASE;                                              
92807:  o0gb-A  2.4 12.8   96   410    6   MOLECULE: P2X PURINOCEPTOR;                                          
92808:  cf4x-A  2.4  6.0   96   484    5   MOLECULE: EXPRESSED PROTEIN;                                         
92809:  n3bj-A  2.4 11.6  110   829    4   MOLECULE: NACHT, LRR AND PYD DOMAINS-CONTAINING PROTEIN 4B-          
92810:  ymd4-A  2.4 20.2   72   223   11   MOLECULE: PAIRED AMPHIPATHIC HELIX (PAH2) SUPERFAMILY PROTE          
92811:  rs8u-A  2.4 12.4   76   586    8   MOLECULE: UNCHARACTERIZED PROTEIN;                                   
92812:  om4h-A  2.4 16.4  103   443   13   MOLECULE: ATP-DEPENDENT DNA HELICASE;                                
92813:  xlu1-A  2.4  4.2   63  2121   10   MOLECULE: PLEXIN B1;                                                 
92814:  gi5n-A  2.4 21.7  110   332   11   MOLECULE: COILED-COIL DOMAIN CONTAINING 84;                          
92815:  j8va-A  2.4  4.9   98   409    7   MOLECULE: RING-TYPE E3 UBIQUITIN TRANSFERASE;                        
92816:  y0tz-A  2.4  7.6  105  2152    8   MOLECULE: MYOSIN VIIB;                                               
92817:  myg7-A  2.4  8.3   91   323    5   MOLECULE: UNCHARACTERIZED PROTEIN;                                   
92818:  v8mh-A  2.4 14.2  111   474    5   MOLECULE: UNCHARACTERIZED PROTEIN;                                   
92819:  sxv8-A  2.4 14.6  109   573    6   MOLECULE: CYTOCHROME P450, PUTATIVE;                                 
92820:  eac4-A  2.4  4.3   79   170    6   MOLECULE: UNCHARACTERIZED PROTEIN;                                   
92821:  lzk8-A  2.4  5.5   78   521    8   MOLECULE: FGR34P;                                                    
92822:  h8fj-A  2.4  6.8  113   316    5   MOLECULE: VOMERONASAL TYPE-1 RECEPTOR;                               
92823:  sk4z-A  2.4  5.8   87   713    5   MOLECULE: PROTEIN TYROSINE PHOSPHATASE DOMAIN-CONTAINING PR          
92824:  gmp9-A  2.4 12.3   86   683    8   MOLECULE: SYNAPTIC VESICLE GLYCOPROTEIN 2B;                          
92825:  l4ef-A  2.4 13.4   89   593   10   MOLECULE: PUTATIVE CALCIUM-DEPENDENT PROTEIN KINASE FAMILY           
92826:  s0pi-A  2.4 18.1   93   785    6   MOLECULE: MUDR FAMILY TRANSPOSASE;                                   
92827:  g2jk-A  2.4  9.7  109   499    4   MOLECULE: KINASE WITH TETRATRICOPEPTIDE REPEAT DOMAIN-CONTA          
92828:  zun9-A  2.4 11.5   92   387    5   MOLECULE: WAT1-RELATED PROTEIN;                                      
92829:  c0fq-A  2.4  6.5   59   144    2   MOLECULE: 60S RIBOSOMAL PROTEIN L18A;                                
92830:  d5ix-A  2.4  5.0  115  1579    7   MOLECULE: ANK_REP_REGION DOMAIN-CONTAINING PROTEIN;                  
92831:  ni9q-A  2.4 14.8   70   149    7   MOLECULE: MADS-BOX DOMAIN-CONTAINING PROTEIN;                        
92832:  ftg8-A  2.4 17.1  111   686    5   MOLECULE: UNCHARACTERIZED PROTEIN;                                   
92833:  h1tg-A  2.4  3.4   74  1018    7   MOLECULE: UNCHARACTERIZED PROTEIN;                                   
92834:  an9k-A  2.4  6.0   81   938    4   MOLECULE: PAP/OAS1 SUBSTRATE-BINDING DOMAIN SUPERFAMILY;             
92835:  o9zb-A  2.4 10.2  104   215    7   MOLECULE: GERMIN-LIKE PROTEIN;                                       
92836:  c3sj-A  2.4  4.4   65   347    8   MOLECULE: REPLICATION FACTOR C, SUBUNIT 2, PUTATIVE;                 
92837:  e2sz-A  2.4 27.6  122   344    4   MOLECULE: UNCHARACTERIZED PROTEIN;                                   
92838:  wyg7-A  2.4 13.8  156  1465    8   MOLECULE: COPPER-TRANSPORTING ATPASE 2;                              
92839:  eyb3-A  2.4  6.6  126   569    5   MOLECULE: S-(+)-LINALOOL SYNTHASE, CHLOROPLASTIC;                    
92840:  v0nj-A  2.4  5.5  143   732    6   MOLECULE: ENGULFMENT AND CELL MOTILITY PROTEIN 2;                    
92841:  h3sn-A  2.4  4.4  111  2015    6   MOLECULE: SERINE/THREONINE PROTEIN KINASE, PUTATIVE;                 
92842:  dsz6-A  2.4 31.5  116  1320   10   MOLECULE: OS08G0564800 PROTEIN;                                      
92843:  ai8b-A  2.4  3.4   45    87    4   MOLECULE: DIAZEPAM-BINDING INHIBITOR-LIKE 5;                         
92844:  a8gx-A  2.4  9.5   80   134    6   MOLECULE: LON PROTEASE-LIKE PROTEIN;                                 
92845:  jg6a-A  2.4  4.7  103   299   10   MOLECULE: UNCHARACTERIZED PROTEIN;                                   
92846:  esu8-A  2.4 20.6  140   425    9   MOLECULE: S-ACYLTRANSFERASE;                                         
92847:  cd5n-A  2.4  3.7   80   231    8   MOLECULE: UNCHARACTERIZED PROTEIN;                                   
92848:  xb4s-A  2.4 13.2  117  1106   10   MOLECULE: PROTEIN TRANSLOCASE SUBUNIT SECA;                          
92849:  n8im-A  2.4  3.4   55   577    2   MOLECULE: ORIGIN RECOGNITION COMPLEX SUBUNIT 2;                      
92850:  rcf4-A  2.4 20.0   85   639    0   MOLECULE: PROBABLE SERINE/THREONINE-PROTEIN KINASE DDB_G028          
92851:  pls6-A  2.4  9.4  105   666    8   MOLECULE: PUTATIVE CYSTEINE-RICH RECEPTOR-LIKE PROTEIN KINA          
92852:  zzy2-A  2.4 15.6   94   395   10   MOLECULE: UNCHARACTERIZED PROTEIN;                                   
92853:  a3nz-A  2.4 12.0   98  1424    7   MOLECULE: DEXH-BOX ATP-DEPENDENT RNA HELICASE DEXH7 CHLOROP          
92854:  jer2-A  2.4  7.3   74   750    8   MOLECULE: HEAT SHOCK PROTEIN, PUTATIVE;                              
92855:  iog2-A  2.4  9.5   96   554   10   MOLECULE: GLYCOSYLTRANSFERASE FAMILY EXOSTOSIN PROTEIN;              
92856:  rt5t-A  2.4 15.6  139  1418    4   MOLECULE: ABC TRANSPORTER G FAMILY MEMBER 38;                        
92857:  e4ba-A  2.4 19.8  126   884    5   MOLECULE: UNCHARACTERIZED PROTEIN;                                   
92858:  o8un-A  2.4 16.1   88   220    8   MOLECULE: UNCHARACTERIZED PROTEIN;                                   
92859:  la1c-A  2.4 10.8  139  1065    6   MOLECULE: NLR FAMILY CARD DOMAIN-CONTAINING PROTEIN 3;               
92860:  dl6n-A  2.4  9.1   59   579    2   MOLECULE: 2-ISOPROPYLMALATE SYNTHASE;                                
92861:  ybt9-A  2.4  5.1   84   259    6   MOLECULE: UNCHARACTERIZED PROTEIN;                                   
92862:  c9iz-A  2.4  5.4   76  1400    8   MOLECULE: HYDROCEPHALUS-INDUCING PROTEIN HOMOLOG;                    
92863:  r7lr-A  2.4  6.4  105   481    3   MOLECULE: SI:CH211-38M6.6;                                           
92864:  gk5p-A  2.4 13.5   90   711    7   MOLECULE: BORON TRANSPORTER 1, PUTATIVE, EXPRESSED;                  
92865:  am3u-A  2.4  7.3   88   487    8   MOLECULE: CITRATE/SUCCINATE ANTIPORTER;                              
92866:  ago6-A  2.4  8.5   71   482    4   MOLECULE: KINESIN-LIKE PROTEIN;                                      
92867:  m4tq-A  2.4  8.9   72   272    4   MOLECULE: 40S RIBOSOMAL PROTEIN S4-3;                                
92868:  lge2-A  2.4 10.2   81   399    4   MOLECULE: RECEPTOR-LIKE KINASE-LIKE;                                 
92869:  cmb3-A  2.4  4.7   64  1129   11   MOLECULE: DNA REPAIR PROTEIN REV1;                                   
92870:  ep4c-A  2.4  4.8   97  1140    7   MOLECULE: TBC1 DOMAIN FAMILY MEMBER 8;                               
92871:  sim4-A  2.4 15.4  106   663   10   MOLECULE: TELOMERE LENGTH REGULATOR TAZ1;                            
92872:  g3ke-A  2.4 21.9  134  1863    7   MOLECULE: UNCHARACTERIZED PROTEIN;                                   
92873:  a3ej-A  2.4 40.9  112   303    7   MOLECULE: RCG20613, ISOFORM CRA_C;                                   
92874:  zv8x-A  2.4 14.9  121   170    7   MOLECULE: COMPLEX I-B14.7;                                           
92875:  wmh8-A  2.4  5.5   68   151    4   MOLECULE: PROLAMIN-LIKE PROTEIN (DUF784);                            
92876:  mx5y-A  2.4  4.3   83   224   11   MOLECULE: GERMIN-LIKE PROTEIN 8-9;                                   
92877:  cy1j-A  2.4  4.7   81   151   10   MOLECULE: 40S RIBOSOMAL PROTEIN S13-2;                               
92878:  ajc6-A  2.4  7.1   64   165    6   MOLECULE: UNCHARACTERIZED PROTEIN;                                   
92879:  zrl2-A  2.4 11.5   89   544    7   MOLECULE: UNCHARACTERIZED PROTEIN;                                   
92880:  n0pq-A  2.4 11.3   88   197    6   MOLECULE: UNCHARACTERIZED PROTEIN;                                   
92881:  xz4y-A  2.4 14.7   79   209    6   MOLECULE: PRA1 FAMILY PROTEIN;                                       
92882:  ad5s-A  2.4 11.1  114   295   11   MOLECULE: PROTEIN-S-ISOPRENYLCYSTEINE O-METHYLTRANSFERASE;           
92883:  k8jf-A  2.4  5.0  116   567    4   MOLECULE: MALATE SYNTHASE;                                           
92884:  b9qi-A  2.4 15.8   79   239    5   MOLECULE: CELL GROWTH DEFECT FACTOR 2;                               
92885:  eix8-A  2.4 16.7   78  1025    5   MOLECULE: C2 CALCIUM/LIPID-BINDING PLANT PHOSPHORIBOSYLTRAN          
92886:  cv8a-A  2.4  7.3   90   151    8   MOLECULE: PROBABLE CGMP 3',5'-CYCLIC PHOSPHODIESTERASE SUBU          
92887:  x7sf-A  2.4  9.7   81   131    7   MOLECULE: CHROMATIN ACCESSIBILITY COMPLEX PROTEIN 1;                 
92888:  yf7j-A  2.4  8.7   99   378    5   MOLECULE: XK-RELATED PROTEIN;                                        
92889:  b8td-A  2.4  6.5   67   134   12   MOLECULE: MITOCHONDRIAL OUTER MEMBRANE PROTEIN OM14;                 
92890:  vx7w-A  2.4  4.6   90   678   12   MOLECULE: OS09G0520300 PROTEIN;                                      
92891:  djl5-A  2.4 28.9  153  1849   10   MOLECULE: MYOTUBULARIN-RELATED PROTEIN 13;                           
92892:  mbm8-A  2.4 21.6   97   515    4   MOLECULE: FATTY ACYL-COA REDUCTASE 2;                                
92893:  m7ht-A  2.4 14.7  122   652    3   MOLECULE: ALKALINE/NEUTRAL INVERTASE;                                
92894:  s9ef-A  2.4 10.3  129   943    8   MOLECULE: PH DOMAIN-CONTAINING PROTEIN;                              
92895:  ab9s-A  2.4 10.3   87   382   10   MOLECULE: UNCHARACTERIZED PROTEIN;                                   
92896:  iy2u-A  2.4 15.3  103   607    2   MOLECULE: SYNAPTOTAGMIN-LIKE PROTEIN 3;                              
92897:  i5wl-A  2.4 21.8  107  1218    4   MOLECULE: PROTEIN DISPATCHED;                                        
92898:  l2gf-A  2.4 14.4   69   377   10   MOLECULE: UNCHARACTERIZED PROTEIN;                                   
92899:  fk5n-A  2.4  6.6   90   174    3   MOLECULE: UNCHARACTERIZED PROTEIN;                                   
92900:  ey2x-A  2.4 10.0   77   153    3   MOLECULE: HEAT SHOCK PROTEIN 70 (HSP 70) FAMILY PROTEIN;             
92901:  bc4k-A  2.4 14.7  125   281   12   MOLECULE: TUMOR NECROSIS FACTOR LIGAND SUPERFAMILY MEMBER 6          
92902:  tyq9-A  2.4  5.6  104  1446   10   MOLECULE: ABC TRANSPORTER G FAMILY MEMBER 53;                        
92903:  rq4f-A  2.4  7.9  104  1654    7   MOLECULE: UNCHARACTERIZED PROTEIN;                                   
92904:  hz9y-A  2.4 11.2  103   528    3   MOLECULE: MFS DOMAIN-CONTAINING PROTEIN;                             
92905:  vu0i-A  2.4  7.9   75    96    7   MOLECULE: UNCHARACTERIZED PROTEIN;                                   
92906:  lcs1-A  2.4  5.5  100   530    7   MOLECULE: TRAF-TYPE DOMAIN-CONTAINING PROTEIN;                       
92907:  y3ww-A  2.4  3.7  108   333    6   MOLECULE: PROTEIN KINASE SUPERFAMILY PROTEIN;                        
92908:  oma2-A  2.4  6.3  128  1327    9   MOLECULE: CND1 DOMAIN-CONTAINING PROTEIN;                            
92909:  rv0w-A  2.4  9.8   99   396    8   MOLECULE: OS01G0956500 PROTEIN;                                      
92910:  amj8-A  2.4  4.4   75   818    4   MOLECULE: OS07G0165100 PROTEIN;                                      
92911:  kuo6-A  2.4 26.7  108   718    6   MOLECULE: PROTEIN SPIRE HOMOLOG 2;                                   
92912:  y1hs-A  2.4  5.1  102   802   10   MOLECULE: SUCROSE SYNTHASE;                                          
92913:  o1rw-A  2.4 13.1  108   667    6   MOLECULE: SIEVE ELEMENT OCCLUSION BY FORISOMES 3;                    
92914:  cs2n-A  2.4  4.8   94   664    6   MOLECULE: DYW_DEAMINASE DOMAIN-CONTAINING PROTEIN;                   
92915:  qtr2-A  2.4 12.6   93   389    5   MOLECULE: OS08G0513300 PROTEIN;                                      
92916:  m4zi-A  2.4 11.5   77   301   13   MOLECULE: UNCHARACTERIZED PROTEIN;                                   
92917:  org8-A  2.4 33.5  113   714    2   MOLECULE: RCG51060;                                                  
92918:  p1wi-A  2.4  4.3  109   849    6   MOLECULE: CULLIN;                                                    
92919:  lbs8-A  2.4 17.5  109  1215    4   MOLECULE: ENDOPLASMIC RETICULUM TRANSMEMBRANE HELIX TRANSLO          
92920:  yq9w-A  2.4  4.9  101   589    7   MOLECULE: ECTODERMAL-NEURAL CORTEX 3;                                
92921:  n1jj-A  2.4 12.3   88   141    3   MOLECULE: PUTATIVE FLAGELLA-RELATED PROTEIN C;                       
92922:  y7fy-A  2.4  5.8  116   357    7   MOLECULE: PLASTIDIC PHOSPHATE TRANSLOCATOR-LIKE PROTEIN1;            
92923:  khu5-A  2.4  5.0   54   133    0   MOLECULE: UNCHARACTERIZED PROTEIN;                                   
92924:  fpb2-A  2.4  4.6   73   262    3   MOLECULE: NON-SPECIFIC SERINE/THREONINE PROTEIN KINASE;              
92925:  hyl7-A  2.4  4.9  124  2261    6   MOLECULE: PHOSPHOLIPID-TRANSPORTING ATPASE ABCA1;                    
92926:  ase0-A  2.4  4.5  111   522    5   MOLECULE: UNCHARACTERIZED PROTEIN;                                   
92927:  k3zi-A  2.4  7.3   93   501   11   MOLECULE: VITAMIN D 25-HYDROXYLASE;                                  
92928:  ggj7-A  2.4  5.7   68   601    4   MOLECULE: UNCHARACTERIZED PROTEIN C17H9.06C;                         
92929:  b6cy-A  2.4 14.0   81   239    2   MOLECULE: INCREASED RECOMBINATION CENTERS PROTEIN 22-1;              
92930:  dqd5-A  2.4 16.7   99  1427    5   MOLECULE: A DISINTEGRIN AND METALLOPROTEINASE WITH THROMBOS          
92931:  mb9v-A  2.4  7.8   98   575    3   MOLECULE: SERINE/THREONINE-PROTEIN PHOSPHATASE 2A REGULATOR          
92932:  gla3-A  2.4  4.4   90   156    4   MOLECULE: GERMIN-LIKE PROTEIN;                                       
92933:  u7me-A  2.4 11.2  100   524   10   MOLECULE: PENTATRICOPEPTIDE REPEAT-CONTAINING PROTEIN MITOC          
92934:  xl3m-A  2.4  3.2   55   432    9   MOLECULE: SPLICING FACTOR, ARGININE/SERINE-RICH 2;                   
92935:  r8nu-A  2.4 23.2   99   368    7   MOLECULE: HAUS AUGMIN-LIKE COMPLEX SUBUNIT 7;                        
92936:  osy6-A  2.4  3.9   92   166   12   MOLECULE: UNCHARACTERIZED PROTEIN;                                   
92937:  b9fw-A  2.4 12.4  109   320    6   MOLECULE: G_PROTEIN_RECEP_F1_2 DOMAIN-CONTAINING PROTEIN;            
92938:  ejx3-A  2.4  8.6  111   496    8   MOLECULE: OS11G0135300 PROTEIN;                                      
92939:  ri4s-A  2.4  7.9   83   604    6   MOLECULE: UNCHARACTERIZED PROTEIN;                                   
92940:  zrq7-A  2.4 18.6   80   331    5   MOLECULE: UNCHARACTERIZED PROTEIN;                                   
92941:  eex4-A  2.4  6.9  126   490   10   MOLECULE: UNCHARACTERIZED PROTEIN;                                   
92942:  wo0m-A  2.4  8.1  109   450   11   MOLECULE: UNCHARACTERIZED PROTEIN;                                   
92943:  r5ej-A  2.4 11.2   78   683    8   MOLECULE: DNA POLYMERASE ALPHA-ASSOCIATED DNA HELICASE A;            
92944:  eai1-A  2.4  5.4   60    79   10   MOLECULE: IRON-SULFUR CLUSTER ASSEMBLY PROTEIN 1;                    
92945:  jlo5-A  2.4 16.0  121   601    8   MOLECULE: METALLOPHOS DOMAIN-CONTAINING PROTEIN;                     
92946:  fb7k-A  2.4 11.7   92   259    3   MOLECULE: UNCHARACTERIZED PROTEIN;                                   
92947:  md1r-A  2.4 17.2   96   680    8   MOLECULE: UNCHARACTERIZED PROTEIN;                                   
92948:  yjd5-A  2.4  6.0  116   320    8   MOLECULE: METAXIN;                                                   
92949:  n9xn-A  2.4  4.1   97  1102    7   MOLECULE: PROTEIN KINASE DOMAIN-CONTAINING PROTEIN;                  
92950:  jyf6-A  2.4 29.3  113   609   10   MOLECULE: MITOGEN-ACTIVATED PROTEIN KINASE KINASE KINASE 3;          
92951:  z6ao-A  2.4 12.1   77   539    3   MOLECULE: T-COMPLEX PROTEIN 1 SUBUNIT ETA;                           
92952:  b8ki-A  2.4  3.4   82  2562   10   MOLECULE: UNCHARACTERIZED PROTEIN;                                   
92953:  t4mg-A  2.4  4.5  131   816   11   MOLECULE: SUBTILISIN-LIKE PROTEASE SBT2.6;                           
92954:  ov4d-A  2.4 15.1   79   415    5   MOLECULE: UNCHARACTERIZED PROTEIN;                                   
92955:  vom8-A  2.4 16.6  101   410   10   MOLECULE: BETA-ARRESTIN-2;                                           
92956:  bm6g-A  2.4  8.4   96   338    6   MOLECULE: UNCHARACTERIZED PROTEIN;                                   
92957:  y5yw-A  2.4 11.4   88   653    5   MOLECULE: REVERSE TRANSCRIPTASE DOMAIN-CONTAINING PROTEIN;           
92958:  ms6t-A  2.4  5.3   62   136   11   MOLECULE: HISTONE H3;                                                
92959:  xn0y-A  2.4 16.9   97   541    5   MOLECULE: RETICULOPHAGY REGULATOR 2;                                 
92960:  l6qc-A  2.4 22.3  111   452    5   MOLECULE: ACTIVATING TRANSCRIPTION FACTOR 7-INTERACTING PRO          
92961:  qpm4-A  2.4  7.2   66  1217    9   MOLECULE: SPLICING FACTOR 3B SUBUNIT 3;                              
92962:  uq7t-A  2.4 15.7  130  1680   11   MOLECULE: KINASE D-INTERACTING SUBSTRATE OF 220 KDA B;               
92963:  glh2-A  2.4  8.3   99   466    3   MOLECULE: UNCHARACTERIZED PROTEIN;                                   
92964:  wr9h-A  2.4  6.8  131   774    7   MOLECULE: PROBABLE E3 UBIQUITIN-PROTEIN LIGASE HECTD2;               
92965:  p5mz-A  2.4 11.0   94  1241    3   MOLECULE: CRYSTALLIN BETA-GAMMA DOMAIN-CONTAINING 3;                 
92966:  pya4-A  2.4  9.1   67   124    7   MOLECULE: UNCHARACTERIZED PROTEIN;                                   
92967:  go5e-A  2.4  5.3   62   136   13   MOLECULE: HISTONE H3.3-LIKE TYPE 2;                                  
92968:  lrl7-A  2.4 14.4   95   340   12   MOLECULE: OS04G0593200 PROTEIN;                                      
92969:  oqp2-A  2.4 14.0  122   301   11   MOLECULE: FI17510P1;                                                 
92970:  xi2v-A  2.4  4.7   98   718    7   MOLECULE: PUMILIO/PUF RNA BINDING PROTEIN 7, PUTATIVE;               
92971:  ur6v-A  2.4 16.6  106  1383   10   MOLECULE: TBC1 DOMAIN FAMILY, MEMBER 10C;                            
92972:  xdx2-A  2.4  6.6   62  1400    3   MOLECULE: VACUOLAR PROTEIN SORTING-ASSOCIATED PROTEIN 13C;           
92973:  ufa8-A  2.4 10.7  112   229    7   MOLECULE: PUTATIVE GERMIN-LIKE PROTEIN 3-4;                          
92974:  wf2n-A  2.4 41.7  110   940    7   MOLECULE: SORTING NEXIN;                                             
92975:  h1ip-A  2.4  3.1   67   103   13   MOLECULE: RIBONUCLEASE VAPC14;                                       
92976:  s5tk-A  2.4 10.6   91   377    4   MOLECULE: J DOMAIN-CONTAINING PROTEIN;                               
92977:  r9qa-A  2.4  4.5   89   249    7   MOLECULE: CYSTEINE DESULFURATION PROTEIN SUFE;                       
92978:  r7fe-A  2.4  8.2  108   256    7   MOLECULE: PROBABLE AQUAPORIN TIP4-2;                                 
92979:  c7zw-A  2.4 18.1   90  1080    7   MOLECULE: PUTATIVE SPOC DOMAIN / TRANSCRIPTION ELONGATION F          
92980:  qvo7-A  2.4  7.8  108   327   12   MOLECULE: RING-TYPE E3 UBIQUITIN TRANSFERASE;                        
92981:  ng8i-A  2.4 10.9   79   362    8   MOLECULE: PSP1 C-TERMINAL DOMAIN-CONTAINING PROTEIN;                 
92982:  l6vm-A  2.4 21.5   99   684    5   MOLECULE: PEPTIDYLPROLYL ISOMERASE;                                  
92983:  fiq1-A  2.4 13.0  176  1012    9   MOLECULE: TOLLOID-LIKE PROTEIN 2;                                    
92984:  tx3h-A  2.4  5.0   90   215    8   MOLECULE: PROTEIN RFT1 HOMOLOG;                                      
92985:  kd5q-A  2.4  3.2   79   690   11   MOLECULE: VWFA DOMAIN-CONTAINING PROTEIN;                            
92986:  f3od-A  2.4  4.7   85   150    8   MOLECULE: UNCHARACTERIZED PROTEIN;                                   
92987:  dx6q-A  2.4  6.4  139   989    4   MOLECULE: CNH DOMAIN-CONTAINING PROTEIN;                             
92988:  sd8v-A  2.4  5.0  127   834    6   MOLECULE: OS05G0473401 PROTEIN;                                      
92989:  sm7l-A  2.4 10.2   80   535    3   MOLECULE: PROBABLE ANION TRANSPORTER 2, CHLOROPLASTIC;               
92990:  r5ix-A  2.4 16.4  105   631    7   MOLECULE: OS04G0660900 PROTEIN;                                      
92991:  h0hs-A  2.4  6.7   99   490    7   MOLECULE: CYSTEINE PROTEASE 1;                                       
92992:  bow7-A  2.4 10.2   83   222    2   MOLECULE: UNCHARACTERIZED PROTEIN;                                   
92993:  lyi7-A  2.4 29.0  112   633    9   MOLECULE: UNCHARACTERIZED PROTEIN;                                   
92994:  tr5u-A  2.4 16.8  118   836    5   MOLECULE: E3 UBIQUITIN-PROTEIN LIGASE;                               
92995:  uiq6-A  2.4 14.4  112   925    6   MOLECULE: ZN-DEPENDENT EXOPEPTIDASE SUPERFAMILY PROTEIN;             
92996:  erg9-A  2.4  4.2   65    87    6   MOLECULE: OS03G0766050 PROTEIN;                                      
92997:  gv6s-A  2.4 18.9  114   408    5   MOLECULE: OS02G0100300 PROTEIN;                                      
92998:  vr9q-A  2.4  5.1   61   649    2   MOLECULE: MTERF FAMILY PROTEIN;                                      
92999:  gk6v-A  2.4  5.3   99   498    6   MOLECULE: RIBOSOME-RECYCLING FACTOR;                                 
93000:  y0ko-A  2.4  6.4  101  1494    6   MOLECULE: UNCHARACTERIZED PROTEIN;                                   
93001:  gsg3-A  2.4 12.0   80   611    5   MOLECULE: TRANSLOCATION PROTEIN SEC63;                               
93002:  kcw5-A  2.4 14.1   89   533    9   MOLECULE: SWIB DOMAIN-CONTAINING PROTEIN;                            
93003:  qzp8-A  2.4 22.3  100   366    2   MOLECULE: B-BLOCK BINDING SUBUNIT OF TFIIIC;                         
93004:  f1xt-A  2.4  4.6   70   149    6   MOLECULE: COILED-COIL-HELIX-COILED-COIL-HELIX DOMAIN-CONTAI          
93005:  asl5-A  2.4 12.9   99   335   12   MOLECULE: UNCHARACTERIZED PROTEIN;                                   
93006:  oc9m-A  2.4 14.8  102  1957    4   MOLECULE: UNCHARACTERIZED PROTEIN, ISOFORM B;                        
93007:  yx5y-A  2.4 12.1   98   359   10   MOLECULE: FRUCTOSE-LIKE PERMEASE IIC COMPONENT 2;                    
93008:  jh9u-A  2.4 11.7   92   138    4   MOLECULE: OS01G0264500 PROTEIN;                                      
93009:  e2hi-A  2.4  2.9   61   135    3   MOLECULE: UNCHARACTERIZED PROTEIN;                                   
93010:  nny1-A  2.4 10.5   76   288    7   MOLECULE: OS07G0537300 PROTEIN;                                      
93011:  nd2p-A  2.4 10.4   82   186    4   MOLECULE: HAT FAMILY DIMERIZATION DOMAIN-CONTAINING PROTEIN          
93012:  ypb6-A  2.4 14.0  124   589    3   MOLECULE: TRANSMEMBRANE 9 SUPERFAMILY MEMBER;                        
93013:  oqr3-A  2.4  5.3  118   524    4   MOLECULE: CYTOCHROME P450 99A2;                                      
93014:  ke6v-A  2.4 15.8  113   691    9   MOLECULE: HEAT-INDUCIBLE TRANSCRIPTION REPRESSOR (DUF639);           
93015:  wun7-A  2.4  9.4   95   389    2   MOLECULE: UNCHARACTERIZED PROTEIN;                                   
93016:  rsm6-A  2.4 12.4  113   409    4   MOLECULE: OS10G0437200 PROTEIN;                                      
93017:  ml9v-A  2.4 12.4  118   404    6   MOLECULE: SORTING NEXIN-32;                                          
93018:  dw8x-A  2.4 12.8   90   677   10   MOLECULE: ACYL_TRANSF_3 DOMAIN-CONTAINING PROTEIN;                   
93019:  kps7-A  2.4 28.4  142   559    8   MOLECULE: EPSIN_-_PUTATIVE;                                          
93020:  b5kl-A  2.4 13.7   82  1044    9   MOLECULE: ATP-DEPENDENT DNA HELICASE;                                
93021:  m7mw-A  2.4  5.3   62   132   10   MOLECULE: OS06G0159725 PROTEIN;                                      
93022:  q3pm-A  2.4  3.9   74   262    7   MOLECULE: PROTEIN TIC 20;                                            
93023:  xir1-A  2.4  5.2   61    96    8   MOLECULE: DNA-BINDING PROTEIN HMVA;                                  
93024:  u5kg-A  2.4  8.0  129   578    8   MOLECULE: PHOSPHOINOSITIDE PHOSPHOLIPASE C 5;                        
93025:  tw9i-A  2.4 10.8  106   222    9   MOLECULE: GERMIN-LIKE PROTEIN SUBFAMILY 1 MEMBER 13;                 
93026:  xi5v-A  2.4  5.1   97   250   11   MOLECULE: AQUAPORIN TIP1-1;                                          
93027:  uxa0-A  2.4 23.2  118  1099   13   MOLECULE: UNCONVENTIONAL MYOSIN-IF;                                  
93028:  c9yh-A  2.4 17.7   88   782    3   MOLECULE: CARNITINE O-PALMITOYLTRANSFERASE;                          
93029:  hdx5-A  2.4  4.3   90   557    7   MOLECULE: MFS DOMAIN-CONTAINING PROTEIN;                             
93030:  r7rv-A  2.4 15.5   83  1332    4   MOLECULE: MISSHAPEN-LIKE KINASE 1;                                   
93031:  ab8l-A  2.4  6.2   63   384    2   MOLECULE: PROTEIN N-TERMINAL ASPARAGINE AMIDOHYDROLASE FAMI          
93032:  gs3v-A  2.4 12.1  114   675    5   MOLECULE: PUTATIVE EXONUCLEASE GOR;                                  
93033:  zt6p-A  2.4  5.3   62   136   11   MOLECULE: HISTONE H3.2;                                              
93034:  s9dv-A  2.4  4.4  103   329    7   MOLECULE: SORTING ASSEMBLY MACHINERY 35 KDA SUBUNIT;                 
93035:  x3ez-A  2.4 20.0  136   927    4   MOLECULE: PUTATIVE HOMEODOMAIN-LIKE TRANSCRIPTION FACTOR SU          
93036:  yf4r-A  2.4  9.3   88   657    7   MOLECULE: ABC1 FAMILY PROTEIN YPL109C, MITOCHONDRIAL;                
93037:  wti1-A  2.4 11.2  104  1755    7   MOLECULE: TRANSPOSON TY1-JR2 GAG-POL POLYPROTEIN;                    
93038:  sfw2-A  2.4  3.9   46    82    4   MOLECULE: ACYL-COA BINDING PROTEIN 5;                                
93039:  wi8c-A  2.4 14.6   95   338    6   MOLECULE: DRBM DOMAIN-CONTAINING PROTEIN;                            
93040:  es0r-A  2.4 17.0   81   381    4   MOLECULE: BONE MARROW STROMAL CELL-DERIVED UBIQUITIN-LIKE P          
93041:  twh5-A  2.4 10.1   80   586    8   MOLECULE: CATION/CALCIUM EXCHANGER 2;                                
93042:  y8rg-A  2.4 10.9   88   440    2   MOLECULE: MITOCHONDRIAL PROTEIN-LIKE CONTAINS SIMILARITY TO          
93043:  r5ph-A  2.4 14.3  114   405    5   MOLECULE: PROTEIN KINASE DOMAIN-CONTAINING PROTEIN;                  
93044:  ud6x-A  2.4  6.0   77   407    5   MOLECULE: AT11423P;                                                  
93045:  u6bh-A  2.4  9.9   93   229    5   MOLECULE: C-TERMINAL MOTOR KINESIN, PUTATIVE;                        
93046:  o9ec-A  2.4 11.8  105   155    4   MOLECULE: UNCHARACTERIZED PROTEIN;                                   
93047:  s7hz-A  2.4  4.1   93   150    9   MOLECULE: CBM49 DOMAIN-CONTAINING PROTEIN;                           
93048:  t5uc-A  2.4  4.1   97   183    8   MOLECULE: DNA REPLICATION COMPLEX GINS PROTEIN PSF2;                 
93049:  hkc1-A  2.4  4.4   44   501    7   MOLECULE: LD39664P;                                                  
93050:  sm2l-A  2.4 23.5   78   930    6   MOLECULE: DNA REPAIR PROTEIN COMPLEMENTING XP-C CELLS HOMOL          
93051:  jn2t-A  2.4 10.7  106   224    9   MOLECULE: GERMIN-LIKE PROTEIN 1-2;                                   
93052:  jz3s-A  2.4 11.7   90   767    3   MOLECULE: TRANSIENT RECEPTOR POTENTIAL CATION CHANNEL SUBFA          
93053:  faw1-A  2.4 15.1  119   477    7   MOLECULE: HOMEOBOX PROTEIN MEIS2;                                    
93054:  aed5-A  2.4  9.7  106   807    9   MOLECULE: CATION/H(+) ANTIPORTER 1;                                  
93055:  pl4b-A  2.4 14.2   86   510    3   MOLECULE: CYTOCHROME P450 703A2;                                     
93056:  agd4-A  2.4  3.6   76    98    4   MOLECULE: OS04G0668200 PROTEIN;                                      
93057:  cro5-A  2.4 10.2  110   273    5   MOLECULE: PALMITOYLTRANSFERASE;                                      
93058:  tyf1-A  2.4 19.5   69   139    3   MOLECULE: CDP-DIACYLGLYCEROL--SERINE O-PHOSPHATIDYLTRANSFER          
93059:  y4zy-A  2.4 17.0  129   694    8   MOLECULE: PHD FINGER PROTEIN 21A;                                    
93060:  xim3-A  2.4  3.8  100   585    4   MOLECULE: GLUTATHIONE S-TRANSFERASE C-TERMINAL DOMAIN-CONTA          
93061:  jne0-A  2.4 15.5  140   333    1   MOLECULE: SERPENTINE RECEPTOR, CLASS H;                              
93062:  s9xy-A  2.4  8.1  110   386    7   MOLECULE: ACYL-LIPID OMEGA-3 DESATURASE (CYTOCHROME B5), EN          
93063:  gqv2-A  2.4 36.1  110   204    8   MOLECULE: NEURENSIN-2;                                               
93064:  sh7g-A  2.4 17.4  166  2312    5   MOLECULE: VOLTAGE-DEPENDENT N-TYPE CALCIUM CHANNEL SUBUNIT           
93065:  owd3-A  2.4  9.4  119   506    3   MOLECULE: UNCHARACTERIZED PROTEIN;                                   
93066:  aho2-A  2.4  4.4   86    99    6   MOLECULE: OS12G0281933 PROTEIN;                                      
93067:  ozo5-A  2.4  5.8   90   133   10   MOLECULE: UNCHARACTERIZED PROTEIN;                                   
93068:  t7lz-A  2.4  7.4   65   268    5   MOLECULE: PROHIBITIN;                                                
93069:  qps3-A  2.4 14.8   67  1165    9   MOLECULE: TECTONIN BETA-PROPELLER REPEAT-CONTAINING PROTEIN          
93070:  wb2i-A  2.4  8.0   89   597    2   MOLECULE: TRANSPORTER;                                               
93071:  w4ij-A  2.4  5.0   98   920    6   MOLECULE: PWP2, SMALL SUBUNIT PROCESSOME COMPONENT;                  
93072:  jg4v-A  2.4 16.0   94   579    5   MOLECULE: ADENINE/GUANINE PERMEASE AZG1;                             
93073:  ehq0-A  2.4  5.8   98  1329    8   MOLECULE: HYPOTHETICAL_PROTEIN_-_CONSERVED;                          
93074:  a0xk-A  2.4  6.4   66   121    2   MOLECULE: EARLY-RESPONSIVE TO DEHYDRATION PROTEIN-RELATED /          
93075:  k0ug-A  2.4 10.2   75   290    5   MOLECULE: GLUTAREDOXIN DOMAIN-CONTAINING CYSTEINE-RICH PROT          
93076:  zk1y-A  2.4  3.8   63   122    5   MOLECULE: HISTONE H2B 1;                                             
93077:  b3bt-A  2.4  7.0  120   364    6   MOLECULE: SERPENTINE RECEPTOR CLASS EPSILON-27;                      
93078:  wyq8-A  2.4 11.9   75   302    7   MOLECULE: PHOSPHATIDYLINOSITOLGLYCAN SYNTHASE FAMILY PROTEI          
93079:  ooh5-A  2.4 16.7  103  1755    6   MOLECULE: TRANSPOSON TY1-PR1 GAG-POL POLYPROTEIN;                    
93080:  sf8h-A  2.4 13.6  102  1374    8   MOLECULE: XIN ACTIN-BINDING REPEAT-CONTAINING PROTEIN 2;             
93081:  pr2a-A  2.4  4.4   85  1400    8   MOLECULE: CHROMODOMAIN-HELICASE-DNA-BINDING PROTEIN 9;               
93082:  srw6-A  2.4 19.2   84   946    4   MOLECULE: PROTOCADHERIN ALPHA-10;                                    
93083:  gwn4-A  2.4  5.1  121   441    8   MOLECULE: PROTEIN MONOCULM 1;                                        
93084:  lar2-A  2.4 18.7  113   941    9   MOLECULE: PROTEIN BREAST CANCER SUSCEPTIBILITY 1 HOMOLOG;            
93085:  omz0-A  2.4  7.3  116   475    3   MOLECULE: D(1B) DOPAMINE RECEPTOR;                                   
93086:  ko1y-A  2.4  8.3  111  1104    5   MOLECULE: CALCIUM-TRANSPORTING ATPASE 9 PLASMA MEMBRANE-TYP          
93087:  fs7i-A  2.4  8.4  101   718    8   MOLECULE: MYELOPEROXIDASE;                                           
93088:  s3ee-A  2.4  6.5  122   498    6   MOLECULE: PUTATIVE CYTOCHROME P450 SUPERFAMILY PROTEIN;              
93089:  bp1a-A  2.4  7.0   65   155    5   MOLECULE: E3 UBIQUITIN-PROTEIN LIGASE RHA2A;                         
93090:  zn8b-A  2.4 10.1  107  1530    9   MOLECULE: SI:DKEY-202L22.6;                                          
93091:  ia3m-A  2.4  5.0  118   509    7   MOLECULE: SIGNAL TRANSDUCING ADAPTOR MOLECULE (SH3 DOMAIN A          
93092:  evq4-A  2.4  4.0   80   139    9   MOLECULE: SI:CH73-265H17.4;                                          
93093:  iz7u-A  2.4  4.4   86   226    2   MOLECULE: SI:CH73-321D9.2;                                           
93094:  eml6-A  2.4  5.5  116   599    9   MOLECULE: PROTEIN KINASE DOMAIN-CONTAINING PROTEIN;                  
93095:  spx2-A  2.4  7.6  102  1784   10   MOLECULE: SODIUM CHANNEL PROTEIN TYPE 4 SUBUNIT ALPHA B;             
93096:  pc2o-A  2.4 17.6  105   689    5   MOLECULE: UNCHARACTERIZED PROTEIN SPAP27G11.14C;                     
93097:  n5me-A  2.4  8.4  136   885    7   MOLECULE: PROBABLE ALPHA-GLUCOSIDASE OS06G0675700;                   
93098:  eh6l-A  2.4 16.4   99   308    6   MOLECULE: RIBOSE 1,5-BISPHOSPHATE ISOMERASE;                         
93099:  xg5q-A  2.4  8.9   64   286    6   MOLECULE: KRUPPEL-LIKE FACTOR 7A;                                    
93100:  f5ra-A  2.4  4.2  133   482    3   MOLECULE: AA_TRANS DOMAIN-CONTAINING PROTEIN;                        
93101:  hzm9-A  2.4  4.4   93   470   14   MOLECULE: MAJOR FACILITATOR SUPERFAMILY ANTIPORTER, PUTATIV          
93102:  h9uc-A  2.4  7.8   68  1015    7   MOLECULE: PROTEIN HIRA;                                              
93103:  v9fj-A  2.4  6.5  109   473    3   MOLECULE: UNCHARACTERIZED PROTEIN;                                   
93104:  z8yf-A  2.4  3.4   71   637    6   MOLECULE: UNCHARACTERIZED PROTEIN;                                   
93105:  zc5b-A  2.4 12.9   90   269    3   MOLECULE: ADENYLATE_KINASE_-_PUTATIVE;                               
93106:  bjk1-A  2.4  6.7  132   783    8   MOLECULE: PUM-HD DOMAIN-CONTAINING PROTEIN;                          
93107:  sps6-A  2.4  8.3  109   177    8   MOLECULE: AMINO ACID TRANSPORTER, PUTATIVE;                          
93108:  jh6i-A  2.4  4.9   94   724   12   MOLECULE: ACYL-COENZYME A OXIDASE;                                   
93109:  dhj9-A  2.4 22.1   89   994    7   MOLECULE: CHROMATIN MODIFICATION-RELATED PROTEIN VID21;              
93110:  lb0u-A  2.4 13.8   78   103    9   MOLECULE: UNCHARACTERIZED PROTEIN;                                   
93111:  v3nm-A  2.4 11.6   98   528    4   MOLECULE: DNA PRIMASE LARGE SUBUNIT;                                 
93112:  sv8b-A  2.4  9.4   70   631   10   MOLECULE: DOLICHYL-DIPHOSPHOOLIGOSACCHARIDE--PROTEIN                 
93113:  xzs5-A  2.4 16.5   92  1332    9   MOLECULE: PRO-INTERLEUKIN-16;                                        
93114:  qgp5-A  2.4 11.7   87   965    2   MOLECULE: OS11G0606800 PROTEIN;                                      
93115:  vre3-A  2.4 18.3  104  1177    2   MOLECULE: TYROSINE-PROTEIN KINASE HOPSCOTCH;                         
93116:  ga6v-A  2.4 12.5   85   845    6   MOLECULE: SUCROSE SYNTHASE;                                          
93117:  e3dh-A  2.4  7.5  122   531   10   MOLECULE: TRANS-CINNAMATE 4-MONOOXYGENASE;                           
93118:  rj8t-A  2.4  7.3   66   901    6   MOLECULE: GLUTAMATE RECEPTOR 2.1;                                    
93119:  u6za-A  2.4 39.1   98   316    4   MOLECULE: DUF2040 DOMAIN-CONTAINING PROTEIN;                         
93120:  api0-A  2.4 24.3  115   744    8   MOLECULE: UNCHARACTERIZED PROTEIN;                                   
93121:  ro7f-A  2.4  9.5   63   125    3   MOLECULE: RECQ_ZN_BIND DOMAIN-CONTAINING PROTEIN;                    
93122:  d7ra-A  2.4 13.7   94   690    4   MOLECULE: F-BOX/LRR-REPEAT PROTEIN 5;                                
93123:  rv9g-A  2.4 27.1  103   346    9   MOLECULE: RIFIN;                                                     
93124:  j7da-A  2.4 16.1   83   821    6   MOLECULE: DNA REPLICATION LICENSING FACTOR MCM7;                     
93125:  hee8-A  2.4  4.3  112   355    6   MOLECULE: RING-TYPE DOMAIN-CONTAINING PROTEIN;                       
93126:  jes3-A  2.4  6.1  112   289    5   MOLECULE: CHLORIDE CHANNEL PROTEIN CLC-C;                            
93127:  fv6w-A  2.4 10.9  112   207    4   MOLECULE: GERMIN-LIKE PROTEIN;                                       
93128:  gqm2-A  2.4  8.5  107  1400    6   MOLECULE: DYNEIN HEAVY CHAIN 7, AXONEMAL;                            
93129:  p4ld-A  2.4  7.0  121   500    6   MOLECULE: UNCHARACTERIZED PROTEIN;                                   
93130:  b5aa-A  2.4 32.5  130   389    6   MOLECULE: UNCHARACTERIZED PROTEIN;                                   
93131:  r8pz-A  2.4 13.5   88   746   10   MOLECULE: PAN2-PAN3 DEADENYLATION COMPLEX SUBUNIT PAN3;              
93132:  z6pg-A  2.4 16.3   97   640    5   MOLECULE: ENDOGLUCANASE 1;                                           
93133:  n4tn-A  2.4  3.4   81   189    7   MOLECULE: OS01G0227250 PROTEIN;                                      
93134:  xpz9-A  2.4  3.3   50    73    6   MOLECULE: OS01G0513950 PROTEIN;                                      
93135:  y6lx-A  2.4  5.5  119   350    7   MOLECULE: WAT1-RELATED PROTEIN;                                      
93136:  vvp5-A  2.4  6.5  109   213    6   MOLECULE: CDP-DIACYLGLYCEROL--INOSITOL 3-PHOSPHATIDYLTRANSF          
93137:  tp4k-A  2.4  5.2   72   211    7   MOLECULE: UNCHARACTERIZED PROTEIN;                                   
93138:  xde1-A  2.4  7.7   67   180    1   MOLECULE: UNCHARACTERIZED PROTEIN;                                   
93139:  h9kp-A  2.4 27.0   86   790    5   MOLECULE: HOMEODOMAIN PROTEIN JUBEL1, PUTATIVE, EXPRESSED;           
93140:  zzh4-A  2.4  6.2   73   178    5   MOLECULE: OS01G0685100 PROTEIN;                                      
93141:  stg2-A  2.4 14.9  111   600    9   MOLECULE: TERPENOID SYNTHASE 8;                                      
93142:  nx4x-A  2.4  3.9   75   604    5   MOLECULE: NIMA-RELATED KINASE 11;                                    
93143:  i5vg-A  2.4 10.4  120   677    6   MOLECULE: OS07G0537600 PROTEIN;                                      
93144:  q8bf-A  2.4 10.5   79   499    3   MOLECULE: PUTATIVE DUF26-DOMAIN RECEPTOR-LIKE PROTEIN KINAS          
93145:  az5f-A  2.4  5.7  115   479    5   MOLECULE: MFS DOMAIN-CONTAINING PROTEIN;                             
93146:  nq7g-A  2.4  9.6  105   321   11   MOLECULE: SIDEROFLEXIN-3;                                            
93147:  h6xj-A  2.4  5.2  120   389    3   MOLECULE: AMINOALCOHOLPHOSPHOTRANSFERASE;                            
93148:  ycr4-A  2.4  5.2  121   501    6   MOLECULE: PROBABLE FUMARATE HYDRATASE, MITOCHONDRIAL;                
93149:  hgy7-A  2.4  7.3   95   509    9   MOLECULE: ENT-CASSADIENE C2-HYDROXYLASE;                             
93150:  ehs7-A  2.4  5.9  133  1206    5   MOLECULE: CONDENSIN-2 COMPLEX SUBUNIT G2, PUTATIVE;                  
93151:  nf9c-A  2.4  6.1  139  1150   11   MOLECULE: UNCHARACTERIZED PROTEIN;                                   
93152:  v8gw-A  2.4  5.8   87   114    6   MOLECULE: OS11G0556733 PROTEIN;                                      
93153:  xlx0-A  2.4  9.7   87   325    9   MOLECULE: UNCHARACTERIZED PROTEIN;                                   
93154:  sf2v-A  2.4 13.2  113   693    5   MOLECULE: ABC TRANSPORTER B FAMILY MEMBER 26 CHLOROPLASTIC;          
93155:  vg1l-A  2.4 17.8   89   202    9   MOLECULE: POLYAMINE-MODULATED FACTOR 1;                              
93156:  pcp8-A  2.4  7.3   84   184    5   MOLECULE: DOWN-REGULATOR OF TRANSCRIPTION 1;                         
93157:  x0xi-A  2.4  3.3   53   584    8   MOLECULE: GLUTAMYL-TRNA SYNTHETASE;                                  
93158:  ig0b-A  2.4  5.6   94   314    6   MOLECULE: ODORANT RECEPTOR;                                          
93159:  qc2o-A  2.4  4.9   87   746    2   MOLECULE: GLUCOCORTICOID RECEPTOR;                                   
93160:  wb7c-A  2.4  7.7   82    91    6   MOLECULE: CAMP SPECIFIC PHOSPHODIESTERASE, PUTATIVE;                 
93161:  jc3s-A  2.4 14.2  101  1230    4   MOLECULE: DNA-DIRECTED RNA POLYMERASE, MITOCHONDRIAL;                
93162:  xz8a-A  2.4 12.3  131   986    5   MOLECULE: BONE MORPHOGENETIC PROTEIN 1;                              
93163:  tr8f-A  2.4  3.2   67   114    6   MOLECULE: UPF0127 PROTEIN MJ1496;                                    
93164:  yq2m-A  2.4 10.6   75   316    7   MOLECULE: DNAJ (HSP40) RELATED, SUBFAMILY B, MEMBER 13;              
93165:  z0of-A  2.4  6.8   88   177    9   MOLECULE: PRA1 FAMILY PROTEIN;                                       
93166:  tt1k-A  2.4 13.8  113   646    7   MOLECULE: GALACTOSIDASE, BETA 1-LIKE;                                
93167:  pz5z-A  2.4  9.6   78   360   13   MOLECULE: TRANSMEMBRANE 9 SUPERFAMILY MEMBER;                        
93168:  o7yz-A  2.4  2.4   42   281    7   MOLECULE: PREDICTED GPI-ANCHORED PROTEIN 39;                         
93169:  m0ya-A  2.4  5.0  125   475    2   MOLECULE: PROTEIN DETOXIFICATION;                                    
93170:  bu4m-A  2.4 10.5  125   769    4   MOLECULE: PHOSPHOINOSITIDE PHOSPHOLIPASE C;                          
93171:  qmd4-A  2.4  3.6   70   824    7   MOLECULE: PHOSPHOLIPASE D;                                           
93172:  wkd9-A  2.4  5.2  131   728   10   MOLECULE: ABC TRANSPORTER B FAMILY MEMBER 25, MITOCHONDRIAL          
93173:  mf1i-A  2.4 13.3  106   449    4   MOLECULE: SOD_FE_C DOMAIN-CONTAINING PROTEIN;                        
93174:  doc6-A  2.4 29.6  108  2351    5   MOLECULE: CROSSVEINLESS C, ISOFORM C;                                
93175:  djh0-A  2.4  4.5   98   650   10   MOLECULE: REVERSE TRANSCRIPTASE DOMAIN-CONTAINING PROTEIN;           
93176:  dhn6-A  2.4  4.5  121   328   10   MOLECULE: UNCHARACTERIZED PROTEIN;                                   
93177:  zri4-A  2.4  4.9   85   191    9   MOLECULE: INTERFERON KAPPA;                                          
93178:  t8qw-A  2.4 22.2   97  2462   12   MOLECULE: NON-SPECIFIC SERINE/THREONINE PROTEIN KINASE;              
93179:  s3zh-A  2.4 13.3   86   479    7   MOLECULE: PUTATIVE CYCLIN-A3-1;                                      
93180:  ytl6-A  2.4 12.7  100   311    4   MOLECULE: SOLUTE CARRIER FAMILY 25 MEMBER 36B;                       
93181:  uw9y-A  2.4 14.7  156  1235    5   MOLECULE: ZINC FINGER, MYND-TYPE-CONTAINING 8;                       
93182:  m5yl-A  2.4  7.9   93   351    8   MOLECULE: PUTATIVE HEMIN TRANSPORT SYSTEM PERMEASE PROTEIN           
93183:  km8o-A  2.4  6.1  128   374    5   MOLECULE: OS02G0169000 PROTEIN;                                      
93184:  vng5-A  2.4 10.7   83   398    6   MOLECULE: LA-RELATED PROTEIN 6B;                                     
93185:  ui2l-A  2.4 22.2   93  1509    5   MOLECULE: UNCHARACTERIZED PROTEIN, ISOFORM A;                        
93186:  b8km-A  2.4 19.4   88   523    6   MOLECULE: NOL1/NOP2/SUN FAMILY PROTEIN / ANTITERMINATION NU          
93187:  v7xm-A  2.4 13.6   93   387    6   MOLECULE: TRANSCRIPTION FACTOR VOZ1;                                 
93188:  tl2p-A  2.4 11.3   70   354    4   MOLECULE: GUANINE NUCLEOTIDE-BINDING PROTEIN (G PROTEIN), A          
93189:  tde4-A  2.4  5.6   68    74    9   MOLECULE: COATOMER SUBUNIT EPSILON-2;                                
93190:  rsf2-A  2.4  6.5   84   543    8   MOLECULE: TRYPTOPHAN N-MONOOXYGENASE 2;                              
93191:  pyv3-A  2.4 10.9   87   271    6   MOLECULE: UNCHARACTERIZED PROTEIN;                                   
93192:  gl5k-A  2.4 23.6  127  1376    6   MOLECULE: DNA-DIRECTED RNA POLYMERASE III SUBUNIT 1;                 
93193:  b0vn-A  2.4  9.2  115   201    4   MOLECULE: UNCHARACTERIZED PROTEIN;                                   
93194:  w1qf-A  2.4  5.3   62   136   13   MOLECULE: HISTONE H3.3;                                              
93195:  g0xq-A  2.4 12.0  106   485    5   MOLECULE: TRK SYSTEM POTASSIUM UPTAKE PROTEIN TRKG;                  
93196:  sl9p-A  2.4  8.3   70   143    7   MOLECULE: NUCLEAR HORMONE RECEPTOR FAMILY;                           
93197:  p1of-A  2.4 10.1   96   194    5   MOLECULE: UNCHARACTERIZED FIMBRIAL-LIKE PROTEIN YADN;                
93198:  m8vs-A  2.4  6.5   97   675    4   MOLECULE: UNCHARACTERIZED PROTEIN;                                   
93199:  r1rg-A  2.4 12.8   90  1236    2   MOLECULE: UNCHARACTERIZED PROTEIN;                                   
93200:  eou6-A  2.4  7.6  105   316   10   MOLECULE: OLFACTORY RECEPTOR 2T11;                                   
93201:  hzc1-A  2.4  8.3   87   120   10   MOLECULE: UNCHARACTERIZED PROTEIN;                                   
93202:  je2l-A  2.4  9.9   84   129    5   MOLECULE: NUCLEAR TRANSCRIPTION FACTOR Y SUBUNIT B-8;                
93203:  xq9j-A  2.4  4.7   96   466   10   MOLECULE: MAJOR FACILITATOR SUPERFAMILY DOMAIN-CONTAINING 9          
93204:  rf6q-A  2.4  4.7  129   710    9   MOLECULE: SUBTILISIN-LIKE PROTEASE SBT4.8;                           
93205:  zgd5-A  2.4  3.8   69   171    7   MOLECULE: OS07G0649800 PROTEIN;                                      
93206:  k8rk-A  2.4 19.8  145   861    8   MOLECULE: EXTENDED SYNAPTOTAGMIN-LIKE PROTEIN 3;                     
93207:  eis5-A  2.4  8.3  117   901    8   MOLECULE: PUTATIVE RECEPTOR PROTEIN KINASE CRINKLY4;                 
93208:  i3es-A  2.4  5.6   61   127    3   MOLECULE: TRANSMEMBRANE PROTEIN;                                     
93209:  az3j-A  2.4 17.5  118  1120    5   MOLECULE: PROTEIN KINASE-LIKE PROTEIN, PUTATIVE;                     
93210:  ljh2-A  2.4  7.5   63   290   11   MOLECULE: ENOYL-COA HYDRATASE, MITOCHONDRIAL;                        
93211:  amb6-A  2.4 21.4   94   636   10   MOLECULE: IP13856P;                                                  
93212:  go5o-A  2.4  5.3   64    76    9   MOLECULE: UNCHARACTERIZED PROTEIN;                                   
93213:  a4ub-A  2.4  8.3   84   529    6   MOLECULE: SWIB DOMAIN-CONTAINING PROTEIN;                            
93214:  g6ql-A  2.4 16.2   84  1400   10   MOLECULE: HYDROCEPHALUS-INDUCING PROTEIN HOMOLOG;                    
93215:  xo4h-A  2.4 10.3   90   694    9   MOLECULE: GLUTAREDOXIN-RELATED;                                      
93216:  cpp2-A  2.4  8.4   91   404    9   MOLECULE: PHB DOMAIN-CONTAINING PROTEIN;                             
93217:  bad1-A  2.4  6.9  111   403    9   MOLECULE: CHROMATIN STRUCTURE-REMODELING COMPLEX SUBUNIT RS          
93218:  m2ot-A  2.4 12.8  109   499    5   MOLECULE: POTASSIUM VOLTAGE-GATED CHANNEL, DELAYED-RECTIFIE          
93219:  n9aq-A  2.4 18.8   89   151    7   MOLECULE: UNCHARACTERIZED PROTEIN;                                   
93220:  i8lw-A  2.4  9.0   66   131    2   MOLECULE: UNCHARACTERIZED PROTEIN;                                   
93221:  vvu6-A  2.4 10.2   90   673    6   MOLECULE: POLYUNSATURATED FATTY ACID 5-LIPOXYGENASE;                 
93222:  k0ce-A  2.4  5.2  106   636    4   MOLECULE: CYSTEINE-RICH RECEPTOR-LIKE PROTEIN KINASE 24;             
93223:  f1rj-A  2.4  4.9   96   582    5   MOLECULE: OS01G0748950 PROTEIN;                                      
93224:  k7br-A  2.4 12.7  104   813    5   MOLECULE: PROTEIN FAR1-RELATED SEQUENCE;                             
93225:  a7uv-A  2.4  6.6   84   213    5   MOLECULE: ATP SYNTHASE SUBUNIT O, MITOCHONDRIAL;                     
93226:  q7yg-A  2.4  6.0  100   359    9   MOLECULE: SOLUTE CARRIER FAMILY 25 MEMBER 39;                        
93227:  d1bo-A  2.4 13.8   85   555    4   MOLECULE: T-COMPLEX PROTEIN 1 SUBUNIT GAMMA;                         
93228:  g1pz-A  2.4 13.1  133   715    5   MOLECULE: FI11703P;                                                  
93229:  dn2n-A  2.4  5.2  106   406    7   MOLECULE: OS08G0236700 PROTEIN;                                      
93230:  wxx6-A  2.4 18.9  113   766    4   MOLECULE: SET DOMAIN-CONTAINING PROTEIN;                             
93231:  we7i-A  2.4 18.6  120   945    7   MOLECULE: OS06G0661000 PROTEIN;                                      
93232:  v5vr-A  2.4  5.6  113   269    7   MOLECULE: UNCHARACTERIZED PROTEIN;                                   
93233:  w7bx-A  2.4 15.6   78   796    5   MOLECULE: UNCHARACTERIZED PROTEIN;                                   
93234:  f4xz-A  2.4 14.9   92   413   10   MOLECULE: UNCHARACTERIZED PROTEIN;                                   
93235:  ir0w-A  2.4  8.0   56   195    9   MOLECULE: UNCHARACTERIZED PROTEIN;                                   
93236:  dj1c-A  2.4 12.0  120  1040    7   MOLECULE: PHD ZINC FINGER-CONTAINING PROTEIN;                        
93237:  ser6-A  2.4  9.2   98  1707    5   MOLECULE: CLATHRIN HEAVY CHAIN;                                      
93238:  mjo1-A  2.4  9.5   83   519   10   MOLECULE: MEMBRANE-BOUND TRANSCRIPTION FACTOR SITE-2 PROTEA          
93239:  w3tm-A  2.4  3.8   93   197    6   MOLECULE: UNCHARACTERIZED PROTEIN F10E9.1;                           
93240:  w1gr-A  2.4  7.8   80   865    6   MOLECULE: GLYCO_TRANSF_20 DOMAIN-CONTAINING PROTEIN;                 
93241:  rx6e-A  2.4  9.5   56   108    9   MOLECULE: UNCHARACTERIZED PROTEIN;                                   
93242:  pz7s-A  2.4  5.2   77   633   12   MOLECULE: DEAD-BOX ATP-DEPENDENT RNA HELICASE 27;                    
93243:  b4jp-A  2.4  7.0  107  1325    6   MOLECULE: NUCLEOPORIN NUP146;                                        
93244:  jh2p-A  2.4 13.1   81   157    6   MOLECULE: RIKEN CDNA A930004D18 GENE;                                
93245:  sp8z-A  2.4 11.4   85   533    4   MOLECULE: IMMUNITY-RELATED GTPASE FAMILY, E1;                        
93246:  qms0-A  2.4 18.5  126  1269    7   MOLECULE: PROTEIN STRAWBERRY NOTCH HOMOLOG 1;                        
93247:  lc9v-A  2.4  5.5   91   310    4   MOLECULE: BIDIRECTIONAL SUGAR TRANSPORTER SWEET;                     
93248:  xnq3-A  2.4 13.6   86   306    1   MOLECULE: BHLH DOMAIN-CONTAINING PROTEIN;                            
93249:  caz8-A  2.4 15.2  132   429    7   MOLECULE: UNCHARACTERIZED PROTEIN;                                   
93250:  d3ez-A  2.4 17.0   73   125   10   MOLECULE: HISTONE H2A.V3;                                            
93251:  qjz1-A  2.4  5.1  115   491   10   MOLECULE: UNCHARACTERIZED PROTEIN;                                   
93252:  zf3u-A  2.4  4.7   88   240    7   MOLECULE: ARGONAUTE 1A-LIKE PROTEIN;                                 
93253:  hw9u-A  2.4  3.8  103  1275    6   MOLECULE: OS07G0498400 PROTEIN;                                      
93254:  hps1-A  2.4 14.2  119   573    7   MOLECULE: PROTEIN FAM200A;                                           
93255:  hg2a-A  2.4  5.7  107   523    7   MOLECULE: SUGAR TRANSPORT PROTEIN 7;                                 
93256:  ofj3-A  2.4  7.8  107   572    6   MOLECULE: CORE-BINDING (CB) DOMAIN-CONTAINING PROTEIN;               
93257:  z9uq-A  2.4 17.1  115   451    8   MOLECULE: LIPASE DOMAIN-CONTAINING PROTEIN;                          
93258:  cxr0-A  2.4  4.3   68   762    4   MOLECULE: UNCHARACTERIZED PROTEIN;                                   
93259:  lg8t-A  2.4 15.5  116  1157    6   MOLECULE: SI:CH211-194C3.5;                                          
93260:  iqu8-A  2.4  4.8  138   390   11   MOLECULE: DBJ|BAA95751.1;                                            
93261:  no1n-A  2.4 14.4   85   152    6   MOLECULE: OS01G0593600 PROTEIN;                                      
93262:  n5pd-A  2.4 57.9  144   670    8   MOLECULE: DYNEIN REGULATORY COMPLEX PROTEIN 1;                       
93263:  y9xy-A  2.4 12.1  106   348    5   MOLECULE: ALA-INTERACTING SUBUNIT;                                   
93264:  e6tj-A  2.4  4.9   51    89    8   MOLECULE: UNCHARACTERIZED PROTEIN;                                   
93265:  jrr5-A  2.4 13.8  139   953    6   MOLECULE: PROTEIN CWH43;                                             
93266:  pll4-A  2.4  9.9   97   476    4   MOLECULE: PROTEIN TRANSPORT PROTEIN SEC31 HOMOLOG B;                 
93267:  n6pd-A  2.4  5.1   80   577    4   MOLECULE: IONOTROPIC RECEPTOR 60B;                                   
93268:  h8ha-A  2.4 11.8   72   929    7   MOLECULE: SED5-BINDING PROTEIN 3;                                    
93269:  m8kx-A  2.4 16.0  104  1502    3   MOLECULE: RHO GTPASE-ACTIVATING PROTEIN 5;                           
93270:  tv8w-A  2.4  5.0   85   893    5   MOLECULE: SWIM-TYPE DOMAIN-CONTAINING PROTEIN;                       
93271:  sfo6-A  2.4  7.6   82   520   10   MOLECULE: MFS DOMAIN-CONTAINING PROTEIN;                             
93272:  ahg5-A  2.4 11.8   70   677    3   MOLECULE: UNCHARACTERIZED PROTEIN;                                   
93273:  j9dc-A  2.4  7.2  100   519   10   MOLECULE: ALLENE OXIDE SYNTHASE;                                     
93274:  o8kc-A  2.4  4.1  123   689    7   MOLECULE: RECEPTOR SERINE/THREONINE KINASE-LIKE PROTEIN;             
93275:  r9ti-A  2.4  6.5   82   309    9   MOLECULE: OS07G0138700 PROTEIN;                                      
93276:  mes3-A  2.4  4.1   86   722    9   MOLECULE: VON_WILLEBRAND_FACTOR_TYPE_A_DOMAIN_CONTAINING_PR          
93277:  mn1d-A  2.4 11.9   80   984    9   MOLECULE: UNCHARACTERIZED PROTEIN AT4G10930;                         
93278:  ns2v-A  2.4 17.2  134   924    7   MOLECULE: TYPE II INOSITOL 3,4-BISPHOSPHATE 4-PHOSPHATASE;           
93279:  vrm2-A  2.4 18.6  111   582    4   MOLECULE: OS10G0136150 PROTEIN;                                      
93280:  fbv1-A  2.4  9.8   92   955    8   MOLECULE: PLASMA MEMBRANE ATPASE;                                    
93281:  tb2b-A  2.4 12.1  100   327    8   MOLECULE: SIMILAR TO TAF5-LIKE RNA POLYMERASE II, P300/CBP-          
93282:  gnp9-A  2.4 10.9   77   656    4   MOLECULE: CYCLIC AMP-DEPENDENT TRANSCRIPTION FACTOR ATF-6 A          
93283:  d2nx-A  2.4  7.9  117   423    6   MOLECULE: AP-1 COMPLEX SUBUNIT MU-1;                                 
93284:  drh6-A  2.4 11.4   87   339    8   MOLECULE: SPERM ACROSOME MEMBRANE-ASSOCIATED PROTEIN 6;              
93285:  afd7-A  2.4  6.3   72   384    8   MOLECULE: REPLICATION FACTOR C (ACTIVATOR 1) 2;                      
93286:  d6fj-A  2.4  3.3   64   108    3   MOLECULE: OS08G0378250 PROTEIN;                                      
93287:  q4ja-A  2.4  6.3   77   114    6   MOLECULE: GEO02513P1;                                                
93288:  qkj3-A  2.4  4.9  127   647    9   MOLECULE: PUMILIO HOMOLOG 3;                                         
93289:  ql7l-A  2.4  5.6   60   329    3   MOLECULE: BTB/POZ DOMAIN-CONTAINING ADAPTER FOR CUL3-MEDIAT          
93290:  q6xp-A  2.4  3.2   78   157   10   MOLECULE: ECA1 GAMETOGENESIS FAMILY PROTEIN (DUF784);                
93291:  oj0w-A  2.4  6.4   81   461    4   MOLECULE: UNCHARACTERIZED PROTEIN;                                   
93292:  sgb3-A  2.4 10.6   74   307    8   MOLECULE: COILED-COIL DOMAIN-CONTAINING PROTEIN 24;                  
93293:  ydk7-A  2.4  6.8  123  1287    7   MOLECULE: CUB AND SUSHI DOMAIN-CONTAINING PROTEIN 2;                 
93294:  kk3u-A  2.4 17.3   87   167   10   MOLECULE: UNCHARACTERIZED PROTEIN;                                   
93295:  bw5y-A  2.4  3.9   88   249    5   MOLECULE: TRANSCRIPTION ELONGATION FACTOR (TFIIS) FAMILY PR          
93296:  r3vu-A  2.4 20.3  135   506    4   MOLECULE: GPI MANNOSYLTRANSFERASE 3;                                 
93297:  xz6v-A  2.4 13.6   86   646    7   MOLECULE: MANNOSYLTRANSFERASE;                                       
93298:  tft7-A  2.4 16.5  112  1681    3   MOLECULE: P-LOOP CONTAINING NUCLEOSIDE TRIPHOSPHATE HYDROLA          
93299:  ylq8-A  2.4 17.8  137   916    8   MOLECULE: OS06G0297300 PROTEIN;                                      
93300:  u0ts-A  2.4 19.1  135   328    8   MOLECULE: SERPENTINE RECEPTOR, CLASS J;                              
93301:  w2az-A  2.4 14.1   90   343    3   MOLECULE: UNCHARACTERIZED PROTEIN;                                   
93302:  o4hm-A  2.3 11.4  111   336    8   MOLECULE: SERPENTINE RECEPTOR CLASS GAMMA-9;                         
93303:  v6rj-A  2.3 12.0   74   185    4   MOLECULE: OS03G0859700 PROTEIN;                                      
93304:  wnv8-A  2.3  5.0   84   592    2   MOLECULE: TRANSPORTER, PUTATIVE;                                     
93305:  vre0-A  2.3  5.1   84   687    6   MOLECULE: MICAL C-TERMINAL-LIKE PROTEIN;                             
93306:  sih2-A  2.3 10.3   89   202    6   MOLECULE: SNM1P;                                                     
93307:  wks8-A  2.3  7.2   87   567    7   MOLECULE: MFS DOMAIN-CONTAINING PROTEIN;                             
93308:  end4-A  2.3  4.2  107   387    7   MOLECULE: D(4) DOPAMINE RECEPTOR;                                    
93309:  rrl9-A  2.3  5.6  101   221    6   MOLECULE: SUGAR TRANSPORTER SWEET1;                                  
93310:  y1bb-A  2.3 19.1  126   411   13   MOLECULE: POTASSIUM CHANNEL SUBFAMILY K MEMBER 3;                    
93311:  e4xc-A  2.3  6.2  110   508    6   MOLECULE: SUGAR TRANSPORT PROTEIN 3;                                 
93312:  o5vm-A  2.3  4.8  111   385    7   MOLECULE: 5-HYDROXYTRYPTAMINE RECEPTOR 1B;                           
93313:  c2mh-A  2.3 17.8   82   371    9   MOLECULE: OS12G0604200 PROTEIN;                                      
93314:  yz7q-A  2.3 21.6  105   264    2   MOLECULE: PROTEIN ADMETOS;                                           
93315:  d3tu-A  2.3  2.9   81   305    9   MOLECULE: GDT1 FAMILY PROTEIN;                                       
93316:  ay4w-A  2.3  9.6   91   323    3   MOLECULE: PENTAPEPTIDE_REPEATS_(9_COPIES)_-_PUTATIVE;                
93317:  r3ya-A  2.3 14.5   95   840    7   MOLECULE: SORTING NEXIN-25;                                          
93318:  ywq5-A  2.3 14.4  116   364    3   MOLECULE: SOMATOSTATIN RECEPTOR TYPE 5;                              
93319:  u3uu-A  2.3  4.0   60   222    5   MOLECULE: GLYCOSOMAL_MEMBRANE_PROTEIN_-_PUTATIVE;                    
93320:  v4nk-A  2.3 18.8  106   402   11   MOLECULE: POTASSIUM CHANNEL SUBFAMILY K MEMBER 9;                    
93321:  cpk7-A  2.3  5.1   77   341    8   MOLECULE: UNCHARACTERIZED TRANSPORTER C405.03C;                      
93322:  il8e-A  2.3  9.7  108   501    7   MOLECULE: SOLUTE CARRIER FAMILY 40 PROTEIN;                          
93323:  ysl8-A  2.3  4.0   98   290    5   MOLECULE: UNCHARACTERIZED PROTEIN;                                   
93324:  zj0r-A  2.3  6.0   90   268    8   MOLECULE: DEOXYURIDINE_TRIPHOSPHATASE_-_PUTATIVE;                    
93325:  ph4v-A  2.3  3.7   83   305    5   MOLECULE: UNCHARACTERIZED PROTEIN, ISOFORM C;                        
93326:  chy3-A  2.3  4.8   77   173    4   MOLECULE: PROTEIN PGR;                                               
93327:  i6jk-A  2.3  8.5  104   466    7   MOLECULE: MAJOR FACILITATOR SUPERFAMILY DOMAIN-CONTAINING P          
93328:  rqw1-A  2.3  4.0   68   311    9   MOLECULE: MEIOTICALLY UP-REGULATED GENE 146 PROTEIN;                 
93329:  c2kf-A  2.3 15.1  123   532    5   MOLECULE: MFS DOMAIN-CONTAINING PROTEIN;                             
93330:  esd3-A  2.3  5.0  109   392   10   MOLECULE: RING-TYPE E3 UBIQUITIN TRANSFERASE;                        
93331:  f7tl-A  2.3 16.2  108   376    5   MOLECULE: ANTHOCYANIN-RELATED MEMBRANE PROTEIN 1 (ANM1)-LIK          
93332:  g8wk-A  2.3 14.3  109   282    9   MOLECULE: BIDIRECTIONAL SUGAR TRANSPORTER SWEET;                     
93333:  kow1-A  2.3 14.5   70   129    7   MOLECULE: PROTEIN TRANSPORT PROTEIN GOT1;                            
93334:  er0t-A  2.3 14.3   81   529    9   MOLECULE: MFS DOMAIN-CONTAINING PROTEIN;                             
93335:  b1rd-A  2.3 10.5  127   312    9   MOLECULE: OLFACTORY RECEPTOR;                                        
93336:  lgs8-A  2.3 12.3  121   311    6   MOLECULE: OLFACTORY RECEPTOR;                                        
93337:  igd1-A  2.3  8.2   87   232    7   MOLECULE: VERY-LONG-CHAIN (3R)-3-HYDROXYACYL-COA DEHYDRATAS          
93338:  a1zo-A  2.3 10.2  112  2073    5   MOLECULE: PUTATIVE MEDIATOR OF RNA POLYMERASE II TRANSCRIPT          
93339:  kh9r-A  2.3  4.0   60    76    8   MOLECULE: KDM5C ADJACENT TRANSCRIPT;                                 
93340:  fap7-A  2.3  7.8   77   546    4   MOLECULE: EEIG1/EHBP1 PROTEIN AMINO-TERMINAL DOMAIN PROTEIN          
93341:  ftw3-A  2.3 17.9   98   189    4   MOLECULE: AT2G45250;                                                 
93342:  kj0w-A  2.3  3.9   50    70    4   MOLECULE: UNCHARACTERIZED PROTEIN;                                   
93343:  k3qp-A  2.3 12.9   63   132    8   MOLECULE: 40S RIBOSOMAL PROTEIN S17-B;                               
93344:  z2xn-A  2.3 18.8   74   139   14   MOLECULE: HISTONE H2A.Z;                                             
93345:  r0jo-A  2.3 11.2   65   296    8   MOLECULE: SNARE ASSOCIATED GOLGI PROTEIN FAMILY;                     
93346:  xx5p-A  2.3 17.8  105   354    4   MOLECULE: OS03G0325500 PROTEIN;                                      
93347:  won2-A  2.3  3.6   67   144    3   MOLECULE: UNCHARACTERIZED PROTEIN;                                   
93348:  gsm0-A  2.3  9.2   66   423    9   MOLECULE: ENOLASE;                                                   
93349:  t3uo-A  2.3  7.3   87   709   10   MOLECULE: UNCHARACTERIZED PROTEIN;                                   
93350:  htl8-A  2.3 13.9  101   451    2   MOLECULE: UNCHARACTERIZED PROTEIN;                                   
93351:  mz6n-A  2.3  9.2   83   109    7   MOLECULE: OS04G0593800 PROTEIN;                                      
93352:  q1rf-A  2.3 18.1  130   935    5   MOLECULE: NB-ARC DOMAIN CONTAINING PROTEIN, EXPRESSED;               
93353:  qw7z-A  2.3 16.0  100   243    7   MOLECULE: PROTEIN INAPERTURATE POLLEN1;                              
93354:  rrd0-A  2.3 10.6   97   833    7   MOLECULE: HEAT SHOCK PROTEIN 4, LIKE;                                
93355:  zy6m-A  2.3  4.6   80   556    5   MOLECULE: T-COMPLEX PROTEIN 1 SUBUNIT ALPHA;                         
93356:  mw6r-A  2.3  4.9  134   759   13   MOLECULE: OS10G0524600 PROTEIN;                                      
93357:  bj9f-A  2.3 14.2   67   132   10   MOLECULE: UNCHARACTERIZED PROTEIN;                                   
93358:  yc0w-A  2.3 16.5   73   397    4   MOLECULE: PROBABLE INTEGRAL MEMBRANE PROTEIN;                        
93359:  k4fq-A  2.3  4.6  110   639    6   MOLECULE: AICAR TRANSFORMYLASE;                                      
93360:  acj9-A  2.3  2.0   45   120    7   MOLECULE: CASP-LIKE PROTEIN;                                         
93361:  bzg3-A  2.3 14.7   99   833    5   MOLECULE: PRE-RRNA 2'-O-RIBOSE RNA METHYLTRANSFERASE;                
93362:  pu2k-A  2.3  4.3   59   106    8   MOLECULE: UNCHARACTERIZED PROTEIN;                                   
93363:  gky2-A  2.3 32.7  108   376    9   MOLECULE: PARALEMMIN-2;                                              
93364:  h0mk-A  2.3 11.3   74  1209    3   MOLECULE: PUTATIVE MANGANESE-TRANSPORTING ATPASE PDR2;               
93365:  dw9y-A  2.3 10.7  110   327    6   MOLECULE: OS02G0667500 PROTEIN;                                      
93366:  qmj6-A  2.3  9.8   86   405    7   MOLECULE: UNCHARACTERIZED PROTEIN;                                   
93367:  pjh9-A  2.3 15.0   73   136   14   MOLECULE: GLUTAMATE-RICH PROTEIN 4;                                  
93368:  y4vg-A  2.3  8.9   78  2118    9   MOLECULE: KINESIN FAMILY MEMBER 26B;                                 
93369:  wnk5-A  2.3  6.6   83   151   11   MOLECULE: UNCHARACTERIZED PROTEIN;                                   
93370:  g1si-A  2.3 15.9   78   747    5   MOLECULE: DDB1 AND CUL4-ASSOCIATED FACTOR 8-LIKE;                    
93371:  bq0v-A  2.3 11.1  114   309    7   MOLECULE: OLFACTORY RECEPTOR;                                        
93372:  en4l-A  2.3 17.9   79  1234    6   MOLECULE: 1-PHOSPHATIDYLINOSITOL 4,5-BISPHOSPHATE PHOSPHODI          
93373:  u8ui-A  2.3 17.8  142   518    8   MOLECULE: MFS DOMAIN-CONTAINING PROTEIN;                             
93374:  pwv3-A  2.3  9.7   81   845    6   MOLECULE: OLFACTORY RECEPTOR C FAMILY, G1;                           
93375:  wcx9-A  2.3  8.7   96   466    7   MOLECULE: IQ-DOMAIN 25;                                              
93376:  e6qm-A  2.3 10.7   96  1682    9   MOLECULE: 1-PHOSPHATIDYLINOSITOL 4,5-BISPHOSPHATE PHOSPHODI          
93377:  p6od-A  2.3  5.8   76   481    7   MOLECULE: DUAL SPECIFICITY PROTEIN KINASE CLK4;                      
93378:  p5ow-A  2.3 12.9   86   188    7   MOLECULE: UNCHARACTERIZED PROTEIN;                                   
93379:  tdi0-A  2.3  5.7  118  1860    3   MOLECULE: COLLAGEN ALPHA-1(XXVII) CHAIN;                             
93380:  ici6-A  2.3 16.7   81   351    2   MOLECULE: CHY-TYPE/CTCHY-TYPE/RING-TYPE ZINC FINGER PROTEIN          
93381:  vlm0-A  2.3 26.9  111   970    7   MOLECULE: UNCHARACTERIZED PROTEIN;                                   
93382:  zdo1-A  2.3 13.8  114   532    3   MOLECULE: PCIF1_WW DOMAIN-CONTAINING PROTEIN;                        
93383:  au5z-A  2.3  4.1   82   614   13   MOLECULE: SIMILAR TO SOLUTE CARRIER FAMILY 23, MEMBER 2 (SO          
93384:  m2qa-A  2.3 13.5   85   418    6   MOLECULE: MAJOR SPERM PROTEIN;                                       
93385:  n1hw-A  2.3  5.0   55   600    2   MOLECULE: CARBONIC ANHYDRASE;                                        
93386:  f2dt-A  2.3 24.8  114  1286   10   MOLECULE: PROTEIN PATCHED;                                           
93387:  uw2d-A  2.3 20.3   97   823    6   MOLECULE: PROTEIN KINASE DOMAIN-CONTAINING PROTEIN;                  
93388:  ow0z-A  2.3  4.9   74   642    5   MOLECULE: UNCHARACTERIZED PROTEIN;                                   
93389:  szb4-A  2.3 10.9   86   435    8   MOLECULE: GH03577P;                                                  
93390:  ecv3-A  2.3 19.4   86   783    2   MOLECULE: E4F TRANSCRIPTION FACTOR 1;                                
93391:  by6w-A  2.3  5.5   73   491   14   MOLECULE: PROTEIN CROQUEMORT;                                        
93392:  fl0j-A  2.3 14.1   93   609   11   MOLECULE: SNG3P;                                                     
93393:  yn0m-A  2.3  7.6   78   499    9   MOLECULE: ATP PYROPHOSPHATE-LYASE;                                   
93394:  y2xa-A  2.3 12.3   83   551    8   MOLECULE: UBC CORE DOMAIN-CONTAINING PROTEIN;                        
93395:  a2ie-A  2.3  4.7   81   357    6   MOLECULE: PROTEIN KINASE APK1A;                                      
93396:  xo6o-A  2.3  5.8   91   200    8   MOLECULE: UNCHARACTERIZED PROTEIN;                                   
93397:  v3zh-A  2.3 13.8   92   625    5   MOLECULE: POLYNUCLEOTIDE ADENYLYLTRANSFERASE FAMILY PROTEIN          
93398:  zm4b-A  2.3  6.1   58   112    7   MOLECULE: UNCHARACTERIZED PROTEIN;                                   
93399:  z7ls-A  2.3  8.6   86  1351    5   MOLECULE: UNCHARACTERIZED PROTEIN;                                   
93400:  pk6d-A  2.3  5.2  100   502    3   MOLECULE: CYTOCHROME P450 71B17;                                     
93401:  b8cd-A  2.3  4.2   51    57    2   MOLECULE: UNCHARACTERIZED PROTEIN;                                   
93402:  wz6e-A  2.3  7.0  103   931    4   MOLECULE: HYPOTHETICAL_PROTEIN_-_CONSERVED;                          
93403:  z9ji-A  2.3 19.2   71    91    3   MOLECULE: UNCHARACTERIZED PROTEIN;                                   
93404:  pr4b-A  2.3  9.5   60   124    7   MOLECULE: GEO07393P1;                                                
93405:  whv7-A  2.3 10.0   73   655   11   MOLECULE: NACHT, LRR AND PYD DOMAINS-CONTAINING PROTEIN 10;          
93406:  qj9v-A  2.3  4.4   53   299   11   MOLECULE: PROHIBITIN-2;                                              
93407:  gcd5-A  2.3 11.4   78   952   13   MOLECULE: GLUTAMATE RECEPTOR;                                        
93408:  qr6a-A  2.3 12.3   71   417    8   MOLECULE: E3 UBIQUITIN-PROTEIN LIGASE RNF135;                        
93409:  vdo4-A  2.3  8.6   51   415    2   MOLECULE: ER-DERIVED VESICLES PROTEIN ERV46;                         
93410:  mxi8-A  2.3  4.7   87   412   11   MOLECULE: PROTEIN KINASE DOMAIN-CONTAINING PROTEIN;                  
93411:  x4km-A  2.3  7.4   87   753    6   MOLECULE: SYNAPTOTAGMIN-LIKE PROTEIN 5;                              
93412:  igz4-A  2.3 14.9  103   929    7   MOLECULE: DUAL SERINE/THREONINE AND TYROSINE PROTEIN KINASE          
93413:  z7uo-A  2.3 13.9  111   861    9   MOLECULE: CONE CGMP-SPECIFIC 3',5'-CYCLIC PHOSPHODIESTERASE          
93414:  e8dw-A  2.3  5.4   63   437    6   MOLECULE: SAC DOMAIN-CONTAINING PROTEIN;                             
93415:  m8de-A  2.3 11.1  125   959    2   MOLECULE: NON-LYSOSOMAL GLUCOSYLCERAMIDASE;                          
93416:  u0th-A  2.3  8.0   85  1398    6   MOLECULE: ZINC FINGER FYVE DOMAIN-CONTAINING PROTEIN;                
93417:  vqb1-A  2.3 22.6  101   400    4   MOLECULE: E3 UBIQUITIN-PROTEIN LIGASE RNF149;                        
93418:  znx0-A  2.3  7.1   90   287    9   MOLECULE: PUTATIVE PLASTID-LIPID-ASSOCIATED PROTEIN 4 CHLOR          
93419:  gg4y-A  2.3  7.0   75   444    7   MOLECULE: J DOMAIN-CONTAINING PROTEIN;                               
93420:  m0ns-A  2.3  3.4   76   281    4   MOLECULE: MICROTUBULE-ASSOCIATED PROTEIN RP/EB FAMILY MEMBE          
93421:  os9m-A  2.3  8.3  112   241    7   MOLECULE: BIDIRECTIONAL SUGAR TRANSPORTER SWEET17;                   
93422:  te7o-A  2.3  8.8   79   358   11   MOLECULE: PROTEIN KINASE INTERACTING PROTEIN ISOFORM 1;              
93423:  dl4u-A  2.3 13.8   93   238    6   MOLECULE: CALCYCLIN-BINDING PROTEIN;                                 
93424:  w0wt-A  2.3  8.6   78   114    4   MOLECULE: UNCHARACTERIZED PROTEIN;                                   
93425:  jp8r-A  2.3 11.9   81   544    2   MOLECULE: UNCHARACTERIZED PROTEIN;                                   
93426:  wnu0-A  2.3 19.1   76   596    5   MOLECULE: SANT DOMAIN-CONTAINING PROTEIN;                            
93427:  h7gh-A  2.3 12.8  122  1409    2   MOLECULE: CALMODULIN-REGULATED SPECTRIN-ASSOCIATED PROTEIN           
93428:  c8gz-A  2.3 17.6   82   100    1   MOLECULE: UNCHARACTERIZED PROTEIN C6C3.03C;                          
93429:  as2m-A  2.3  4.0  138   637    7   MOLECULE: AAP1P;                                                     
93430:  hek0-A  2.3  7.8   90   701    2   MOLECULE: PROTEIN MICRORCHIDIA 6;                                    
93431:  gu1u-A  2.3 21.7   98   572    4   MOLECULE: UNCHARACTERIZED PROTEIN;                                   
93432:  aya0-A  2.3 13.9  111   201    5   MOLECULE: OS08G0298500 PROTEIN;                                      
93433:  dqd2-A  2.3  4.0   46    80   11   MOLECULE: OS01G0796300 PROTEIN;                                      
93434:  km7s-A  2.3  8.1   77   123    5   MOLECULE: MALIC_M DOMAIN-CONTAINING PROTEIN;                         
93435:  be2g-A  2.3 24.3  103   451    6   MOLECULE: UNCHARACTERIZED PROTEIN;                                   
93436:  y5ku-A  2.3 10.6   58   261    9   MOLECULE: UNCHARACTERIZED PROTEIN;                                   
93437:  ix6n-A  2.3  8.6  103  1073    5   MOLECULE: RAB-GAP TBC DOMAIN-CONTAINING PROTEIN;                     
93438:  sm1r-A  2.3  4.6   63   100    3   MOLECULE: UNCHARACTERIZED PROTEIN;                                   
93439:  m2aj-A  2.3 13.4  103   117    9   MOLECULE: TESTIS-SPECIFIC XK-RELATED PROTEIN, Y-LINKED 2;            
93440:  jbl3-A  2.3 13.2  102   856    7   MOLECULE: PUTATIVE CRINKLY4-LIKE RECEPTOR PROTEIN KINASE FA          
93441:  ln4r-A  2.3  9.4   94   438   10   MOLECULE: 26S PROTEASOME REGULATORY SUBUNIT 6A;                      
93442:  sz0b-A  2.3 11.6  106   602    5   MOLECULE: GALECTIN DOMAIN-CONTAINING PROTEIN;                        
93443:  v9eq-A  2.3 13.1  131   312    6   MOLECULE: OLFACTORY RECEPTOR 2J2;                                    
93444:  hp3o-A  2.3 16.7   79   988   11   MOLECULE: MYOSIN HEAVY CHAIN, PUTATIVE;                              
93445:  np9c-A  2.3 21.2   90  2050    8   MOLECULE: UNCONVENTIONAL MYOSIN-XVIIIA;                              
93446:  j0dk-A  2.3  5.5   62   335    5   MOLECULE: EUKARYOTIC TRANSLATION INITIATION FACTOR 3 SUBUNI          
93447:  m7ep-A  2.3  4.0   48   480    6   MOLECULE: THIOREDOXIN DOMAIN-CONTAINING PROTEIN;                     
93448:  pf3f-A  2.3  8.2   44    92    9   MOLECULE: RIIA DOMAIN-CONTAINING PROTEIN 1;                          
93449:  gdg6-A  2.3  6.4   98   325    2   MOLECULE: RANBP2-TYPE DOMAIN-CONTAINING PROTEIN;                     
93450:  k2an-A  2.3 11.9   76   301    8   MOLECULE: PREDICTED GENE 10668;                                      
93451:  nyn7-A  2.3 14.8  129   478    8   MOLECULE: MONOCARBOXYLATE TRANSPORTER 2;                             
93452:  ds6d-A  2.3 13.3   94  1066   11   MOLECULE: ATP-DEPENDENT DNA HELICASE;                                
93453:  fl0q-A  2.3  4.5  109   849    5   MOLECULE: G-TYPE LECTIN S-RECEPTOR-LIKE SERINE/THREONINE-PR          
93454:  rff1-A  2.3  6.8   80   209    8   MOLECULE: TRANSMEMBRANE PROTEIN;                                     
93455:  cey1-A  2.3  8.2  115   311   10   MOLECULE: OLFACTORY RECEPTOR;                                        
93456:  m8ax-A  2.3 11.4  102   326    4   MOLECULE: SERPENTINE RECEPTOR, CLASS Z;                              
93457:  kv6a-A  2.3 18.7   77   303    6   MOLECULE: UNCHARACTERIZED PROTEIN;                                   
93458:  uz4r-A  2.3 15.9   80   334   10   MOLECULE: SERINE/ARGININE-RELATED PROTEIN 53;                        
93459:  lfl4-A  2.3  7.7   56    79    4   MOLECULE: OS01G0900750 PROTEIN;                                      
93460:  i3ak-A  2.3  6.7  105   772   11   MOLECULE: OS07G0134600 PROTEIN;                                      
93461:  k7ra-A  2.3  4.5  100   325    1   MOLECULE: UNCHARACTERIZED PROTEIN;                                   
93462:  j6pr-A  2.3 22.9   61   321    3   MOLECULE: NECDIN;                                                    
93463:  h2px-A  2.3  8.5   85   929    7   MOLECULE: TIR DOMAIN-CONTAINING PROTEIN;                             
93464:  h7ba-A  2.3  4.3  121   331    5   MOLECULE: SERPENTINE RECEPTOR, CLASS J;                              
93465:  u5yb-A  2.3  6.0  114   782    7   MOLECULE: BTB_2 DOMAIN-CONTAINING PROTEIN;                           
93466:  iwy4-A  2.3  7.2  121   306    2   MOLECULE: TASTE RECEPTOR TYPE 2;                                     
93467:  f5ba-A  2.3 21.4   98   440    7   MOLECULE: OS05G0125400 PROTEIN;                                      
93468:  j6mj-A  2.3  6.9   79   250    6   MOLECULE: UNCHARACTERIZED PROTEIN;                                   
93469:  irw2-A  2.3  5.3   52    90    4   MOLECULE: UNCHARACTERIZED PROTEIN;                                   
93470:  xhu9-A  2.3  5.2   54    56    9   MOLECULE: UNCHARACTERIZED PROTEIN;                                   
93471:  r2zn-A  2.3 11.2   82   279    9   MOLECULE: REVERSE TRANSCRIPTASE-LIKE PROTEIN;                        
93472:  htn6-A  2.3  4.5   86   641    5   MOLECULE: HEAT SHOCK 70 KDA PROTEIN 1A;                              
93473:  uet0-A  2.3 20.0  145   445    4   MOLECULE: SPRY DOMAIN, PUTATIVE;                                     
93474:  lqu8-A  2.3 13.1  123   318    3   MOLECULE: OLFACTORY RECEPTOR;                                        
93475:  m9zu-A  2.3  5.0  110   381   11   MOLECULE: UNCHARACTERIZED PROTEIN;                                   
93476:  lyp4-A  2.3 11.6   92   737    9   MOLECULE: NTPASE, KAP FAMILY P-LOOP DOMAIN-CONTAINING 1;             
93477:  hpf7-A  2.3 13.5   74   242   11   MOLECULE: UNCHARACTERIZED PROTEIN C18ORF19 HOMOLOG A;                
93478:  nif2-A  2.3  9.6   87   349    5   MOLECULE: DNA FRAGMENTATION FACTOR SUBUNIT BETA;                     
93479:  clm0-A  2.3 16.6  101   337    8   MOLECULE: PUTATIVE HOMEOBOX PROTEIN KNOTTED-1-LIKE 5;                
93480:  xx7u-A  2.3 20.3  106   836    9   MOLECULE: DAPPER HOMOLOG 1;                                          
93481:  z2iv-A  2.3 10.5   81   272    6   MOLECULE: OS01G0170600 PROTEIN;                                      
93482:  y0ak-A  2.3 12.8  125   326    8   MOLECULE: OLFACTORY RECEPTOR 51M1;                                   
93483:  ma5d-A  2.3 19.9   84  1400    6   MOLECULE: VERY LARGE A-KINASE ANCHOR PROTEIN;                        
93484:  xw1h-A  2.3 14.2   69   310    3   MOLECULE: CDK-ACTIVATING KINASE ASSEMBLY FACTOR MAT1;                
93485:  v6py-A  2.3 22.7   86   429    3   MOLECULE: LIPASE;                                                    
93486:  ep1y-A  2.3  2.8   41   200    7   MOLECULE: UNCHARACTERIZED GPI-ANCHORED PROTEIN AT3G06035;            
93487:  vo9e-A  2.3 13.9   98   554    7   MOLECULE: LD34147P;                                                  
93488:  j8or-A  2.3  7.0   83   556    4   MOLECULE: FAM20C DOMAIN-CONTAINING PROTEIN;                          
93489:  cga1-A  2.3  8.9   68    92   10   MOLECULE: OS11G0124700 PROTEIN;                                      
93490:  cr9e-A  2.3  7.5   79   561    6   MOLECULE: CBFA2/RUNX1 PARTNER TRANSCRIPTIONAL CO-REPRESSOR           
93491:  mlj2-A  2.3  9.1   71    98    7   MOLECULE: UNCHARACTERIZED PROTEIN;                                   
93492:  ndt7-A  2.3 16.1   75   772    5   MOLECULE: RRM DOMAIN-CONTAINING PROTEIN;                             
93493:  h0ym-A  2.3  3.8   60   478    5   MOLECULE: UNCHARACTERIZED PROTEIN;                                   
93494:  wn4f-A  2.3 15.3  116   331    8   MOLECULE: SERPENTINE RECEPTOR, CLASS H;                              
93495:  afz7-A  2.3  4.4   75  1013    8   MOLECULE: LEUCINE RICH REPEAT FAMILY PROTEIN, EXPRESSED;             
93496:  za1z-A  2.3 15.5  102   402    7   MOLECULE: HSF_DOMAIN DOMAIN-CONTAINING PROTEIN;                      
93497:  r6bq-A  2.3  4.7   69   677    6   MOLECULE: HELITRON_LIKE_N DOMAIN-CONTAINING PROTEIN;                 
93498:  mda8-A  2.3 13.5   79   230    6   MOLECULE: UNCHARACTERIZED PROTEIN;                                   
93499:  zkl3-A  2.3  5.2  124   574    8   MOLECULE: OS12G0526500 PROTEIN;                                      
93500:  x7de-A  2.3 17.9   80   337    0   MOLECULE: PUTATIVE HIGH MOBILITY GROUP B PROTEIN 11;                 
93501:  ue8v-A  2.3 11.2   66   167    2   MOLECULE: UNCHARACTERIZED PROTEIN;                                   
93502:  kum0-A  2.3 10.4   80   620    3   MOLECULE: SAP DNA-BINDING DOMAIN-CONTAINING PROTEIN;                 
93503:  sd9h-A  2.3  4.4   75   160    4   MOLECULE: PROBABLE MAGNESIUM TRANSPORTER;                            
93504:  ciu4-A  2.3  7.6   97   813    4   MOLECULE: BHLH DOMAIN-CONTAINING PROTEIN;                            
93505:  ni8j-A  2.3 10.9  100  1367    5   MOLECULE: UNCHARACTERIZED PROTEIN;                                   
93506:  wsr0-A  2.3 13.6   90   493    7   MOLECULE: PROTEIN KINASE PINOID 2;                                   
93507:  rd9h-A  2.3  9.1   55    61    4   MOLECULE: UNCHARACTERIZED PROTEIN;                                   
93508:  g2hr-A  2.3 12.5   80   669    4   MOLECULE: UNCHARACTERIZED PROTEIN;                                   
93509:  ft6w-A  2.3 15.0   84   678    5   MOLECULE: [HISTONE H3]-LYSINE(27) N-TRIMETHYLTRANSFERASE;            
93510:  p9gg-A  2.3 10.1   72   600    4   MOLECULE: LACCASE;                                                   
93511:  fbe2-A  2.3 10.0   73   100   10   MOLECULE: UNCHARACTERIZED PROTEIN;                                   
93512:  pz6h-A  2.3  2.9   62   170    3   MOLECULE: UNCHARACTERIZED PROTEIN;                                   
93513:  clr1-A  2.3 12.2  141   475    6   MOLECULE: 7-DEHYDROCHOLESTEROL REDUCTASE;                            
93514:  yhe6-A  2.3  9.0   61   195    8   MOLECULE: UNCHARACTERIZED PROTEIN;                                   
93515:  yaw0-A  2.3 14.5   92   667    8   MOLECULE: CYSTEINE-RICH RECEPTOR-LIKE PROTEIN KINASE 11;             
93516:  a5ev-A  2.3 12.6  102   605    7   MOLECULE: KELCH-LIKE PROTEIN 36;                                     
93517:  esr7-A  2.3 11.9  103  2129    4   MOLECULE: KINESIN_-_PUTATIVE;                                        
93518:  o3uk-A  2.3 13.1   98   988    6   MOLECULE: GLUTAMATE RECEPTOR;                                        
93519:  mna3-A  2.3 21.5  113   400    9   MOLECULE: PUTATIVE UPSTREAM-BINDING FACTOR 1-LIKE PROTEIN 6          
93520:  uom7-A  2.3  4.2  125   601    5   MOLECULE: TYROSINASE_CU-BD DOMAIN-CONTAINING PROTEIN;                
93521:  vkg8-A  2.3  8.3   78   157    8   MOLECULE: UNCHARACTERIZED PROTEIN;                                   
93522:  syh1-A  2.3  9.7   68   654    3   MOLECULE: ANKYRIN REPEAT FAMILY PROTEIN;                             
93523:  e6jc-A  2.3 13.0   91   415    8   MOLECULE: OSTEOCLAST STIMULATORY TRANSMEMBRANE PROTEIN;              
93524:  cmq7-A  2.3 19.0  141   905    3   MOLECULE: NB-ARC DOMAIN CONTAINING PROTEIN, EXPRESSED;               
93525:  mo5x-A  2.3 22.5   86   724    7   MOLECULE: GLUCOSIDASE 2 SUBUNIT BETA;                                
93526:  n9ij-A  2.3 19.1   77   861    8   MOLECULE: GLUTAMATE RECEPTOR 1.4;                                    
93527:  uqc5-A  2.3  4.6  140   922    9   MOLECULE: NON-LYSOSOMAL GLUCOSYLCERAMIDASE;                          
93528:  sq0y-A  2.3 19.3  145  1135    7   MOLECULE: RETINOBLASTOMA-LIKE PROTEIN 2;                             
93529:  ird8-A  2.3 19.3  112   463    9   MOLECULE: PROTEIN KINASE DOMAIN-CONTAINING PROTEIN;                  
93530:  yi8r-A  2.3  6.2   69   139   13   MOLECULE: OS11G0449700 PROTEIN;                                      
93531:  wj7o-A  2.3  9.6   79   216    4   MOLECULE: PUTATIVE RING ZINC FINGER DOMAIN SUPERFAMILY PROT          
93532:  uqn2-A  2.3  3.7   71   235    6   MOLECULE: DIVERGENT PROTEIN KINASE DOMAIN 2B;                        
93533:  pwb3-A  2.3  7.7   76   174    8   MOLECULE: OS07G0108400 PROTEIN;                                      
93534:  jwc7-A  2.3  9.1  105   468    9   MOLECULE: TYRAMINE RECEPTOR TYRA-2;                                  
93535:  cj0i-A  2.3 16.8   96   724    7   MOLECULE: VARLMGL DOMAIN-CONTAINING PROTEIN;                         
93536:  ip7c-A  2.3  5.9   83  1469    2   MOLECULE: ABC TRANSPORTER G FAMILY MEMBER 36;                        
93537:  c9op-A  2.3  5.1   78   250    3   MOLECULE: CYCLIN-Q;                                                  
93538:  bde7-A  2.3  8.2   72    95   11   MOLECULE: SIMILAR TO AVLV472;                                        
93539:  b5rh-A  2.3 10.9  103   355    6   MOLECULE: GUANINE NUCLEOTIDE-BINDING PROTEIN G(Z) SUBUNIT A          
93540:  s2px-A  2.3  4.9   52    68    4   MOLECULE: ATP_SYNTHASE_SUBUNIT_H_-_PUTATIVE;                         
93541:  mi0o-A  2.3 13.6  113   767    4   MOLECULE: CYSTEINE/HISTIDINE-RICH C1 DOMAIN FAMILY PROTEIN;          
93542:  m0rm-A  2.3  4.1   73   141   10   MOLECULE: RIBONUCLEASE P PROTEIN SUBUNIT;                            
93543:  vh6o-A  2.3 11.8   94   310   10   MOLECULE: SURFACE PROTEIN TOLT, PUTATIVE;                            
93544:  hxk2-A  2.3 23.2   80  1269    4   MOLECULE: UNCHARACTERIZED PROTEIN;                                   
93545:  w6xp-A  2.3 16.6   96   491    6   MOLECULE: RE40577P;                                                  
93546:  c3or-A  2.3  6.2   64   428    5   MOLECULE: ASPARTATE AMINOTRANSFERASE, MITOCHONDRIAL;                 
93547:  gm9e-A  2.3 15.4  105   205    5   MOLECULE: OS07G0625400 PROTEIN;                                      
93548:  jh5r-A  2.3  5.1   72   358   10   MOLECULE: ALPHA/BETA-HYDROLASES SUPERFAMILY PROTEIN;                 
93549:  h0tv-A  2.3  8.5  118   328   10   MOLECULE: MELANOCORTIN RECEPTOR 5;                                   
93550:  fq4k-A  2.3  5.3  122   502    7   MOLECULE: PROTEIN DETOXIFICATION 55;                                 
93551:  l0cv-A  2.3  4.5   63   100   10   MOLECULE: CELL DIVISION PROTEIN DRPB;                                
93552:  po6q-A  2.3 20.1   89   263    7   MOLECULE: UNCHARACTERIZED PROTEIN, ISOFORM D;                        
93553:  hp7f-A  2.3  3.7   62   108   10   MOLECULE: UNCHARACTERIZED PROTEIN;                                   
93554:  ej7w-A  2.3  4.9   79   652    6   MOLECULE: PROTEIN KINASE DOMAIN-CONTAINING PROTEIN;                  
93555:  anb0-A  2.3  7.4   73   127    3   MOLECULE: UNCHARACTERIZED PROTEIN;                                   
93556:  gg5f-A  2.3 11.9   69   101    4   MOLECULE: OS11G0521332 PROTEIN;                                      
93557:  lnv8-A  2.3 12.6  110   617    6   MOLECULE: KELCH-LIKE PROTEIN 9;                                      
93558:  ex4e-A  2.3  5.5   60   112    7   MOLECULE: UNCHARACTERIZED PROTEIN;                                   
93559:  eax7-A  2.3 17.3   94   381   11   MOLECULE: PROBABLE SERINE/THREONINE-PROTEIN KINASE PBL25;            
93560:  wd9m-A  2.3  3.8   71   737    8   MOLECULE: PROSPERO HOMEOBOX PROTEIN 1;                               
93561:  mee3-A  2.3 20.1   96   327    9   MOLECULE: HOMEOBOX PROTEIN KNOTTED-1-LIKE 6;                         
93562:  qe7n-A  2.3  7.3   81   291   12   MOLECULE: OS03G0199940 PROTEIN;                                      
93563:  t3ok-A  2.3  6.8   68   119    7   MOLECULE: UNCHARACTERIZED PROTEIN;                                   
93564:  fr3q-A  2.3  4.2   63  1403   14   MOLECULE: C12.2, ISOFORM B;                                          
93565:  ywa8-A  2.3  7.1   85   342    7   MOLECULE: ZINC TRANSPORTER ZIP11;                                    
93566:  mvh1-A  2.3  4.4   76   267    5   MOLECULE: OS06G0620600 PROTEIN;                                      
93567:  w5uf-A  2.3  3.2   46    63    9   MOLECULE: UNCHARACTERIZED PROTEIN;                                   
93568:  f3jv-A  2.3  9.2   92   153    8   MOLECULE: UNCHARACTERIZED PROTEIN;                                   
93569:  zzr8-A  2.3 10.8   92   391    8   MOLECULE: TRANSCRIPTION FACTOR SOX-1;                                
93570:  s3oy-A  2.3 12.3   72   226    7   MOLECULE: UNCHARACTERIZED PROTEIN;                                   
93571:  qkx2-A  2.3 42.0  126   570    6   MOLECULE: MUCIN-ASSOCIATED SURFACE PROTEIN (MASP), PUTATIVE          
93572:  zv6g-A  2.3  9.4  116   950    9   MOLECULE: VALINE--TRNA LIGASE, MITOCHONDRIAL;                        
93573:  uvf1-A  2.3  7.5   86   215    9   MOLECULE: MOB KINASE ACTIVATOR-LIKE 1A;                              
93574:  hf3i-A  2.3  6.5   94   399   11   MOLECULE: VACUOLAR PROTEIN-SORTING-ASSOCIATED PROTEIN 36;            
93575:  j4fb-A  2.3 19.4   89   406    9   MOLECULE: UNCHARACTERIZED PROTEIN;                                   
93576:  qcg4-A  2.3 15.6   91   182    8   MOLECULE: GAMMA-SECRETASE-ACTIVATING PROTEIN;                        
93577:  rrk9-A  2.3  3.9   87   459    6   MOLECULE: PROTON-COUPLED FOLATE TRANSPORTER;                         
93578:  k6ra-A  2.3 13.6  103   633    6   MOLECULE: UNCHARACTERIZED PROTEIN;                                   
93579:  rkx2-A  2.3  8.2   78   273    9   MOLECULE: NO-APICAL-MERISTEM-ASSOCIATED CARBOXY-TERMINAL DO          
93580:  a9bq-A  2.3  9.3   68   501    3   MOLECULE: CYSTINE/GLUTAMATE TRANSPORTER;                             
93581:  u9uh-A  2.3 19.3   72   273    8   MOLECULE: RING-CH-TYPE DOMAIN-CONTAINING PROTEIN;                    
93582:  kf8w-A  2.3  5.7   54    85    9   MOLECULE: UNCHARACTERIZED MEMBRANE PROTEIN C2F3.18C;                 
93583:  w6qk-A  2.3 11.6  102   415    7   MOLECULE: HYPOTHETICAL_PROTEIN_-_CONSERVED;                          
93584:  o5bl-A  2.3 21.8   73   185    5   MOLECULE: PREFOLDIN SUBUNIT 3;                                       
93585:  phg6-A  2.3 24.2  110  1032    4   MOLECULE: REVERSE TRANSCRIPTASE DOMAIN-CONTAINING PROTEIN;           
93586:  ml8r-A  2.3  4.9   70   138    4   MOLECULE: UNCHARACTERIZED PROTEIN;                                   
93587:  cc2q-A  2.3 22.7   89  1178    7   MOLECULE: RETROVIRUS-RELATED POL POLYPROTEIN LINE-1;                 
93588:  fl2f-A  2.3  3.8   60   128    8   MOLECULE: AT3G56610;                                                 
93589:  rpi5-A  2.3 10.1   99   954    7   MOLECULE: PROTEIN KINASE DOMAIN-CONTAINING PROTEIN;                  
93590:  eq1s-A  2.3 13.5   90   179    1   MOLECULE: RRNA-PROCESSING PROTEIN EFG1;                              
93591:  jo7u-A  2.3  3.5   55   370    9   MOLECULE: AT5G53870;                                                 
93592:  ipp4-A  2.3  5.6   59   116    7   MOLECULE: UNCHARACTERIZED PROTEIN;                                   
93593:  wog1-A  2.3  5.3   52    77    6   MOLECULE: NADH DEHYDROGENASE [UBIQUINONE] 1 BETA SUBCOMPLEX          
93594:  mmh8-A  2.3 11.5   93   197   13   MOLECULE: OS11G0463600 PROTEIN;                                      
93595:  a8bl-A  2.3 10.5  129   947    7   MOLECULE: OS12G0587100 PROTEIN;                                      
93596:  w1ph-A  2.3 13.7   75   169    4   MOLECULE: PROBABLE PREFOLDIN SUBUNIT 3;                              
93597:  ke7n-A  2.3 14.4  116  1365    5   MOLECULE: OS06G0644300 PROTEIN;                                      
93598:  rx3h-A  2.3  5.9   93   713    5   MOLECULE: PROBABLE GLUTAMATE CARBOXYPEPTIDASE VP8;                   
93599:  nwq6-A  2.3 16.9   74   367    8   MOLECULE: PUTATIVE HEAT SHOCK 70 KDA PROTEIN 7;                      
93600:  aqg1-A  2.3 23.8  116  1308    4   MOLECULE: RECEPTOR TYROSINE-PROTEIN KINASE ERBB-4;                   
93601:  xlx1-A  2.3  8.8   86   868    6   MOLECULE: [HISTONE H3]-LYSINE(27) N-TRIMETHYLTRANSFERASE;            
93602:  otp9-A  2.3 12.5  134   363    8   MOLECULE: SERPENTINE RECEPTOR CLASS BETA-17;                         
93603:  wts7-A  2.3 15.9   78   470    4   MOLECULE: MEIS HOMEOBOX 2;                                           
93604:  j1ww-A  2.3  9.1   75   163    4   MOLECULE: MYOSIN LIGHT CHAIN 2;                                      
93605:  wnv9-A  2.3 13.4   93   626   10   MOLECULE: PUTATIVE FOLYLPOLYGLUTAMATE SYNTHASE;                      
93606:  zs5i-A  2.3 15.6   92   265    5   MOLECULE: UNCHARACTERIZED PROTEIN;                                   
93607:  wih6-A  2.3 12.8   82   418    2   MOLECULE: TEKTIN-1;                                                  
93608:  yy4i-A  2.3 10.7  118   309    9   MOLECULE: OLFACTORY RECEPTOR;                                        
93609:  xa1f-A  2.3  3.6   48    50    4   MOLECULE: UNCHARACTERIZED PROTEIN;                                   
93610:  lx0p-A  2.3  7.6   76   326    7   MOLECULE: UNCHARACTERIZED PROTEIN;                                   
93611:  lfp6-A  2.3  9.3   94   619    7   MOLECULE: GOLGIN CANDIDATE 2;                                        
93612:  pc4g-A  2.3 16.1  103   599    5   MOLECULE: CALCIUM-DEPENDENT PROTEIN KINASE 10;                       
93613:  cz9r-A  2.3 12.6   70   278    6   MOLECULE: GNK2-HOMOLOGOUS DOMAIN-CONTAINING PROTEIN;                 
93614:  el7z-A  2.3  8.6   72   621    7   MOLECULE: BETA-CONGLYCININ ALPHA' SUBUNIT;                           
93615:  ob5s-A  2.3  9.8  123   312    4   MOLECULE: OLFACTORY RECEPTOR;                                        
93616:  uh7g-A  2.3 19.9   87   533    5   MOLECULE: CWF21 DOMAIN-CONTAINING PROTEIN;                           
93617:  eg6x-A  2.3 13.5   90   781    8   MOLECULE: MEIOTIC RECOMBINATION PROTEIN REC-8;                       
93618:  wxl5-A  2.3  4.4   59   614    5   MOLECULE: GLYCEROL-3-PHOSPHATE DEHYDROGENASE (FAD-DEPENDENT          
93619:  tcw6-A  2.3  6.6   55   199    5   MOLECULE: AURORA KINASE A-INTERACTING PROTEIN;                       
93620:  dl6q-A  2.3 12.5  130   350    8   MOLECULE: OLFACTORY RECEPTOR;                                        
93621:  kk6b-A  2.3  8.5  131   403    5   MOLECULE: ODORANT RECEPTOR 43B;                                      
93622:  ae9c-A  2.3 15.5   86   927    6   MOLECULE: PROTEIN LONGIFOLIA 1;                                      
93623:  oz2u-A  2.3  4.4   99   233    8   MOLECULE: GLYCOLIPID TRANSFER PROTEIN 3;                             
93624:  kuq5-A  2.3 15.3  105  1382    5   MOLECULE: INSULIN RECEPTOR;                                          
93625:  wul0-A  2.3  5.9   62   142    3   MOLECULE: OS04G0496000 PROTEIN;                                      
93626:  aa1y-A  2.3  8.4  121   329    6   MOLECULE: SERPENTINE RECEPTOR, CLASS Z;                              
93627:  cj0g-A  2.3  9.2  111   546    7   MOLECULE: PROTEIN DETOXIFICATION;                                    
93628:  tk1z-A  2.3  5.9   56    89    4   MOLECULE: UNCHARACTERIZED PROTEIN;                                   
93629:  i5cl-A  2.3  4.5   83  1657   11   MOLECULE: UNCHARACTERIZED PROTEIN;                                   
93630:  lmd9-A  2.3 13.7   95   312    9   MOLECULE: GOLGI INTEGRAL MEMBRANE PROTEIN 4A;                        
93631:  pip8-A  2.3  9.4  100   672    9   MOLECULE: OS09G0561400 PROTEIN;                                      
93632:  cq8e-A  2.3  4.0   58   113    7   MOLECULE: RECEPTOR-LIKE PROTEIN KINASE-RELATED FAMILY PROTE          
93633:  tdc9-A  2.3  5.5   68   154    6   MOLECULE: PROBABLE PREFOLDIN SUBUNIT 5;                              
93634:  nz9t-A  2.3 13.0   99   503    5   MOLECULE: DIHYDROLIPOYL DEHYDROGENASE;                               
93635:  bb4q-A  2.3 11.1   70   500    7   MOLECULE: AAA DOMAIN-CONTAINING PROTEIN;                             
93636:  k0dr-A  2.3 17.1  107   779   11   MOLECULE: UNCHARACTERIZED PROTEIN;                                   
93637:  mez3-A  2.3  4.2   81   366   10   MOLECULE: PROTEIN KINASE DOMAIN-CONTAINING PROTEIN;                  
93638:  hz9j-A  2.3  5.2  127   367    7   MOLECULE: ARM REPEAT SUPERFAMILY PROTEIN;                            
93639:  i7ya-A  2.3  4.7   82   475   10   MOLECULE: EQUILIBRATIVE NUCLEOSIDE TRANSPORTER 3;                    
93640:  s0df-A  2.3  4.6   81   567    4   MOLECULE: UNCHARACTERIZED PROTEIN YFJW;                              
93641:  fjc4-A  2.3  4.8  113   543    9   MOLECULE: GLUTAMYL-TRNA(GLN) AMIDOTRANSFERASE SUBUNIT A,             
93642:  ysq5-A  2.3  6.0   78   162    8   MOLECULE: UNCHARACTERIZED PROTEIN;                                   
93643:  kjx1-A  2.3  6.3   90   398    4   MOLECULE: UNCHARACTERIZED PROTEIN;                                   
93644:  ujq0-A  2.3  3.9   82  1190    9   MOLECULE: LRR RECEPTOR-LIKE SERINE/THREONINE-PROTEIN KINASE          
93645:  yde4-A  2.3  8.4  102   291    8   MOLECULE: DIMER_TNP_HAT DOMAIN-CONTAINING PROTEIN;                   
93646:  zrt9-A  2.3  4.5  114   686    6   MOLECULE: FI07649P;                                                  
93647:  li7j-A  2.3 17.4   77   265    1   MOLECULE: MICOS COMPLEX SUBUNIT MIC27;                               
93648:  dsc1-A  2.3  8.1   72   161    1   MOLECULE: CHAPERONE PROTEIN DNAJ 11, CHLOROPLASTIC;                  
93649:  wue0-A  2.3  4.3  111   256    5   MOLECULE: PROBABLE MEMBRANE TRANSPORTER PROTEIN;                     
93650:  xmc3-A  2.3 14.6   79   950    4   MOLECULE: CLP R DOMAIN-CONTAINING PROTEIN;                           
93651:  us3b-A  2.3 10.0  127   427    8   MOLECULE: OS10G0492300 PROTEIN;                                      
93652:  k0xl-A  2.3  3.3  101   234    7   MOLECULE: LOC567531 PROTEIN;                                         
93653:  et6i-A  2.3 10.6   64   117    8   MOLECULE: LYR MOTIF-CONTAINING PROTEIN 1;                            
93654:  yko2-A  2.3  9.9  127   314    6   MOLECULE: OLFACTORY RECEPTOR;                                        
93655:  xao0-A  2.3 13.1  108   335    5   MOLECULE: UNCHARACTERIZED PROTEIN;                                   
93656:  da8l-A  2.3  4.4   68   364    4   MOLECULE: ZGC:158260;                                                
93657:  v4me-A  2.3  6.2   86   260    8   MOLECULE: UNCHARACTERIZED PROTEIN;                                   
93658:  bdb0-A  2.3 20.0   93   903   10   MOLECULE: ATP-DEPENDENT DNA HELICASE;                                
93659:  y3wv-A  2.3 13.7   93   266    5   MOLECULE: ATEB1A;                                                    
93660:  zpt9-A  2.3  6.7   87   567    6   MOLECULE: OBERON-LIKE PROTEIN;                                       
93661:  b4hy-A  2.3 19.4   75  1314    5   MOLECULE: FAMILY WITH SEQUENCE SIMILARITY 205, MEMBER A1;            
93662:  tz7r-A  2.3  3.1   74   520    4   MOLECULE: VWFA DOMAIN-CONTAINING PROTEIN;                            
93663:  x1kh-A  2.3  5.0  116   462    8   MOLECULE: ADENYLOSUCCINATE LYASE;                                    
93664:  pu7y-A  2.3  6.2  107   283    7   MOLECULE: PUTATIVE AQUAPORIN NIP4-1;                                 
93665:  gct0-A  2.3 12.8  107   706    6   MOLECULE: UNCHARACTERIZED PROTEIN;                                   
93666:  f6fb-A  2.3  9.7   68   104    7   MOLECULE: UNCHARACTERIZED PROTEIN;                                   
93667:  uia0-A  2.3 11.8   76   301    7   MOLECULE: PREDICTED GENE 5157;                                       
93668:  rq9o-A  2.3 16.5  105   798    6   MOLECULE: TRANSCRIPTION INITIATION FACTOR TFIID SUBUNIT 5;           
93669:  c4bh-A  2.3 10.8  102   509    7   MOLECULE: CYSTEINE-RICH RECEPTOR-LIKE PROTEIN KINASE 25;             
93670:  pji8-A  2.3 18.9   87   192    8   MOLECULE: RAS-RELATED PROTEIN RABG3A;                                
93671:  gj3l-A  2.3 10.8   71   169    4   MOLECULE: UNCHARACTERIZED PROTEIN;                                   
93672:  poh2-A  2.3  5.0  106   280    7   MOLECULE: GALECTIN;                                                  
93673:  r6ne-A  2.3  9.1  112   546    9   MOLECULE: CAS1_ACYLT DOMAIN-CONTAINING PROTEIN;                      
93674:  vix3-A  2.3 18.1   85   827    7   MOLECULE: PROTEIN PHOSPHATASE PPM6, PUTATIVE;                        
93675:  jvt5-A  2.3 13.3   77   331    5   MOLECULE: TYROSINE SPECIFIC PROTEIN PHOSPHATASE-LIKE;                
93676:  mv1k-A  2.3  8.8   68   119    4   MOLECULE: PUTATIVE UNCHARACTERIZED PROTEIN C576.19C;                 
93677:  tkx1-A  2.3  5.7   81  1366    2   MOLECULE: UNCHARACTERIZED PROTEIN;                                   
93678:  am2z-A  2.3 19.0   96   450    3   MOLECULE: COREPRESSOR INTERACTING WITH RBPJ 1;                       
93679:  fc1o-A  2.3  3.1   39    59    5   MOLECULE: UNCHARACTERIZED PROTEIN;                                   
93680:  ze6x-A  2.3 18.6  116   591    2   MOLECULE: CTP SYNTHASE;                                              
93681:  skj9-A  2.3 19.8   61   106    3   MOLECULE: BIOGENESIS OF LYSOSOME-RELATED ORGANELLES COMPLEX          
93682:  g3pp-A  2.3  4.4   82   306    7   MOLECULE: UNCHARACTERIZED PROTEIN;                                   
93683:  my0x-A  2.3  9.9   68   111    4   MOLECULE: HIGH MOBILITY GROUP PROTEIN Z;                             
93684:  hl3v-A  2.3  5.8   57    65    2   MOLECULE: HYPOTHETICAL_PROTEIN_-_CONSERVED;                          
93685:  lte5-A  2.3 15.8   98   540    4   MOLECULE: SERINE/THREONINE PROTEIN PHOSPHATASE 2A REGULATOR          
93686:  pkk0-A  2.3 12.1  114   312    6   MOLECULE: OLFACTORY RECEPTOR;                                        
93687:  ua4j-A  2.3 18.2   78   175    9   MOLECULE: COILED-COIL DOMAIN-CONTAINING 196;                         
93688:  zf1n-A  2.3 10.7  132   571    8   MOLECULE: UNCHARACTERIZED PROTEIN;                                   
93689:  uo0i-A  2.3 17.4   67   172    3   MOLECULE: UNCHARACTERIZED PROTEIN;                                   
93690:  ha9x-A  2.3  7.8   71   146    3   MOLECULE: BZIP TRANSCRIPTION FACTOR 53;                              
93691:  xtt6-A  2.3 13.1   91   133    7   MOLECULE: OS06G0176750 PROTEIN;                                      
93692:  oy3n-A  2.3  3.3   54   115    6   MOLECULE: ECA1 GAMETOGENESIS FAMILY PROTEIN (DUF784);                
93693:  uw9p-A  2.3 10.0  112   633    6   MOLECULE: PROTEIN PHOSPHATASE, MG2+/MN2+-DEPENDENT, 1E;              
93694:  huy9-A  2.3  4.4   60   103    2   MOLECULE: GROUND-LIKE DOMAIN-CONTAINING PROTEIN;                     
93695:  rk6d-A  2.3  9.5   87   179    7   MOLECULE: UNCHARACTERIZED PROTEIN;                                   
93696:  a6eg-A  2.3  6.2   75   133   11   MOLECULE: OS01G0204600 PROTEIN;                                      
93697:  ttm4-A  2.3  7.7   59   130    5   MOLECULE: ATP SYNTHASE-ASSOCIATED PROTEIN, PUTATIVE;                 
93698:  vhu2-A  2.3 17.6   71   332   11   MOLECULE: OS07G0420400 PROTEIN;                                      
93699:  pze9-A  2.3  8.7  102   973    6   MOLECULE: RAD51-ASSOCIATED PROTEIN 2;                                
93700:  rht7-A  2.3  1.9   42    61    5   MOLECULE: UNCHARACTERIZED PROTEIN;                                   
93701:  tea6-A  2.3  6.1  127   533    7   MOLECULE: OS04G0579700 PROTEIN;                                      
93702:  d4ua-A  2.3  4.0  109   401    9   MOLECULE: HYPOTHETICAL_PROTEIN_-_CONSERVED;                          
93703:  w3ou-A  2.3 14.2  130   311    8   MOLECULE: OLFACTORY RECEPTOR;                                        
93704:  au4y-A  2.3 12.0  120   315    8   MOLECULE: OLFACTORY RECEPTOR 56A3;                                   
93705:  i0vs-A  2.3  8.6   63   154   10   MOLECULE: UNCHARACTERIZED PROTEIN;                                   
93706:  dtn6-A  2.3  5.9   88   434    7   MOLECULE: ORIGIN RECOGNITION COMPLEX SUBUNIT 4;                      
93707:  y0iw-A  2.3  8.3   85   736    7   MOLECULE: SI:CH211-203C5.3;                                          
93708:  vt7a-A  2.3  6.7   93   215    5   MOLECULE: UNCHARACTERIZED PROTEIN;                                   
93709:  jhq8-A  2.3  3.6   64   623    2   MOLECULE: MITOGEN-ACTIVATED PROTEIN KINASE KINASE KINASE 2;          
93710:  eqw6-A  2.3  5.4   54   181    7   MOLECULE: OS07G0208700 PROTEIN;                                      
93711:  pn3t-A  2.3  6.4   64   113    9   MOLECULE: HYPOTHETICAL_PROTEIN_-_CONSERVED;                          
93712:  urc7-A  2.3 13.8  113  1133    8   MOLECULE: NB-ARC DOMAIN-CONTAINING PROTEIN;                          
93713:  vka7-A  2.3 23.5   93   728    8   MOLECULE: UNCHARACTERIZED PROTEIN;                                   
93714:  ck8o-A  2.3 19.6  113  1342    3   MOLECULE: UNCHARACTERIZED PROTEIN;                                   
93715:  fo6m-A  2.3  4.8  109   699    4   MOLECULE: PROTEIN KINASE DOMAIN-CONTAINING PROTEIN;                  
93716:  g6wu-A  2.3  8.1  120   904    8   MOLECULE: DYNAMIN-LIKE PROTEIN C;                                    
93717:  sd8x-A  2.3  8.0  100   580   13   MOLECULE: CHAPERONIN CPN60-LIKE 2 MITOCHONDRIAL;                     
93718:  gx5z-A  2.3 11.6  126   800    9   MOLECULE: PLASTID DIVISION PROTEIN CDP1 CHLOROPLASTIC;               
93719:  drl1-A  2.3 21.0   91   936    3   MOLECULE: PROTEIN NLP2;                                              
93720:  u0kg-A  2.3  5.5  100   447    5   MOLECULE: PHOSPHATIDYLSERINE DECARBOXYLASE PROENZYME, MITOC          
93721:  ze8j-A  2.3  7.3   74   214    9   MOLECULE: CALCINEURIN B HOMOLOGOUS PROTEIN 3;                        
93722:  bxs1-A  2.3  7.4  121   341    5   MOLECULE: WAT1-RELATED PROTEIN;                                      
93723:  rwm6-A  2.3  4.4   58   667    7   MOLECULE: INTERLEUKIN-17 RECEPTOR E;                                 
93724:  dty0-A  2.3 16.4  108   668    8   MOLECULE: SI:CABZ01069012.2;                                         
93725:  odl5-A  2.3  3.4   63   146    0   MOLECULE: UNCHARACTERIZED PROTEIN;                                   
93726:  al3c-A  2.3  2.8   40   278    5   MOLECULE: UNCHARACTERIZED PROTEIN;                                   
93727:  pqt3-A  2.3  7.6   72    95    3   MOLECULE: TIM10/DDP_FAMILY_ZINC_FINGER_CONTAINING_PROTEIN_-          
93728:  lr6k-A  2.3  6.5   89   313    6   MOLECULE: UNCHARACTERIZED PROTEIN;                                   
93729:  l3yf-A  2.3  4.8   76   417    4   MOLECULE: OS08G0225900 PROTEIN;                                      
93730:  uc6o-A  2.3  9.3   84   386    5   MOLECULE: UNCHARACTERIZED PROTEIN;                                   
93731:  dye4-A  2.3  8.8  112  1465    7   MOLECULE: COLLAGEN TYPE XVII ALPHA 1 CHAIN;                          
93732:  kw6d-A  2.3 13.2  121   315   10   MOLECULE: ODORANT RECEPTOR;                                          
93733:  jtv4-A  2.3  8.0   70   551    4   MOLECULE: GRAS TRANSCRIPTION FACTOR;                                 
93734:  fh8g-A  2.3 14.1  104   857   13   MOLECULE: VOMERONASAL 2 RECEPTOR, 59;                                
93735:  bgw0-A  2.3  6.1  105   843    8   MOLECULE: ANKYRIN REPEAT PROTEIN SKIP35;                             
93736:  gp3q-A  2.3  6.9  112   902    9   MOLECULE: RUN AND SH3 DOMAIN-CONTAINING PROTEIN 1;                   
93737:  g6zu-A  2.3 10.2   80   174    3   MOLECULE: OLEOSIN;                                                   
93738:  orf1-A  2.3  4.1   74   344   14   MOLECULE: PROTEIN KINASE;                                            
93739:  f4mg-A  2.3 11.5   84   678    5   MOLECULE: PARAMYOSIN;                                                
93740:  fdu6-A  2.3 15.4  116   403    7   MOLECULE: UNCHARACTERIZED PROTEIN;                                   
93741:  hg4q-A  2.3 11.9  113   523   11   MOLECULE: PUTATIVE SPHINGOLIPID TRANSPORTER SPINSTER HOMOLO          
93742:  og3z-A  2.3 18.8  115   750    7   MOLECULE: UNCHARACTERIZED PROTEIN;                                   
93743:  d1tn-A  2.3  4.0   86   566    6   MOLECULE: UNCHARACTERIZED PROTEIN;                                   
93744:  tc7u-A  2.3  6.0   76   341    8   MOLECULE: PROTON PUMP-INTERACTOR 1;                                  
93745:  vm0u-A  2.3 10.0   62    81    8   MOLECULE: OS07G0498300 PROTEIN;                                      
93746:  f6eh-A  2.3  9.7   53    83    8   MOLECULE: UNCHARACTERIZED PROTEIN;                                   
93747:  jdq2-A  2.3  4.4  106   311    8   MOLECULE: VOMERONASAL TYPE-1 RECEPTOR;                               
93748:  tkl2-A  2.3 14.3   96  1366    7   MOLECULE: ENHANCER OF MRNA-DECAPPING PROTEIN 4;                      
93749:  e1dk-A  2.3 12.4   68   197    4   MOLECULE: ADP-RIBOSYLATION FACTOR-LIKE PROTEIN 6-INTERACTIN          
93750:  ku7c-A  2.3  5.3   80   425   10   MOLECULE: OS01G0815100 PROTEIN;                                      
93751:  vw5y-A  2.3  7.2   85   529    9   MOLECULE: AUTOPHAGY-RELATED PROTEIN 32;                              
93752:  zgb3-A  2.3 12.5   90  1000    9   MOLECULE: RECEPTOR-TYPE TYROSINE-PROTEIN KINASE FLT3;                
93753:  wvj9-A  2.3 11.2   79  1003   11   MOLECULE: UNCHARACTERIZED PROTEIN;                                   
93754:  mj3e-A  2.3 10.1   74   624    8   MOLECULE: DNA (CYTOSINE-5)-METHYLTRANSFERASE DRM1;                   
93755:  td1w-A  2.3  9.8  113   750   10   MOLECULE: MEMBRANE_TRANSPORT_PROTEIN_-_PUTATIVE;                     
93756:  ts5g-A  2.3  9.4   92  1875    5   MOLECULE: SOLUBLE STARCH SYNTHASE 3A, CHLOROPLASTIC/AMYLOPL          
93757:  j9pa-A  2.3 19.1  118   703    3   MOLECULE: ABC TRANSPORTER G FAMILY MEMBER 11;                        
93758:  mna9-A  2.3 11.9   99   389    5   MOLECULE: HAT TRANSPOSON SUPERFAMILY PROTEIN;                        
93759:  xxx1-A  2.3 13.2   76   306    7   MOLECULE: UNCHARACTERIZED PROTEIN;                                   
93760:  a7rd-A  2.3  8.1   73   186    1   MOLECULE: UNCHARACTERIZED PROTEIN;                                   
93761:  fj2q-A  2.3 10.0   87   113    6   MOLECULE: UNCHARACTERIZED PROTEIN;                                   
93762:  dr1s-A  2.3  5.0   70   140    7   MOLECULE: CALCIUM-BINDING EF HAND FAMILY PROTEIN;                    
93763:  ndj8-A  2.3 17.9   83   508    8   MOLECULE: NUCLEAR FACTOR 1 C-TYPE;                                   
93764:  qct1-A  2.3 12.1   83   756    5   MOLECULE: PROGESTERONE IMMUNOMODULATORY-BINDING FACTOR 1;            
93765:  d6rk-A  2.3  7.0   61    80    3   MOLECULE: AT4G12005;                                                 
93766:  uv9m-A  2.3 10.1  121   317    4   MOLECULE: OLFACTORY RECEPTOR;                                        
93767:  xqg2-A  2.3  4.9   72   261    4   MOLECULE: CALCIUM-BINDING PROTEIN 8;                                 
93768:  su6l-A  2.3 15.0   77   216    6   MOLECULE: EF-HAND CALCIUM-BINDING DOMAIN-CONTAINING PROTEIN          
93769:  vwi1-A  2.3  8.2   92   856    3   MOLECULE: JANUS KINASE AND MICROTUBULE-INTERACTING PROTEIN           
93770:  fd6n-A  2.3  3.9   68   597    9   MOLECULE: PROBABLE SERINE/THREONINE-PROTEIN KINASE DDB_G028          
93771:  if8l-A  2.3 11.9   69   426    6   MOLECULE: NUCLEIC ACID BINDING;                                      
93772:  f4ln-A  2.3  5.8   70   258   10   MOLECULE: DUF26-LIKE PROTEIN;                                        
93773:  fdd4-A  2.3 12.3   70   162   10   MOLECULE: RIBOSOMAL PROTEIN S7, MITOCHONDRIAL;                       
93774:  x8ep-A  2.3  7.4   89  1468    6   MOLECULE: UNCHARACTERIZED PROTEIN C1ORF167;                          
93775:  fyk8-A  2.3 12.3   84   421    5   MOLECULE: UNCHARACTERIZED PROTEIN;                                   
93776:  w3ee-A  2.3 16.1   93  1346    2   MOLECULE: UNCHARACTERIZED PROTEIN;                                   
93777:  lfk6-A  2.3 13.7   78   320    4   MOLECULE: CYSTEINE-TYPE ENDOPEPTIDASE/ UBIQUITIN THIOLESTER          
93778:  cr5z-A  2.3  8.9   73   184    8   MOLECULE: FATTY ACID/RETINOL BINDING PROTEIN;                        
93779:  apq1-A  2.3 13.4   81   841    7   MOLECULE: FIBROBLAST GROWTH FACTOR RECEPTOR;                         
93780:  j2qz-A  2.3  8.6   82   187    9   MOLECULE: UNCHARACTERIZED PROTEIN;                                   
93781:  t1nd-A  2.3  3.1   55    70    2   MOLECULE: UNCHARACTERIZED PROTEIN;                                   
93782:  gzd8-A  2.3 10.6  123   309    6   MOLECULE: OLFACTORY RECEPTOR;                                        
93783:  ijs3-A  2.3 13.5   81   173   10   MOLECULE: TRANSMEMBRANE PROTEIN 240;                                 
93784:  l2md-A  2.3 16.4  106   269    5   MOLECULE: PROBABLE AQUAPORIN TIP5-1;                                 
93785:  ru6u-A  2.3  6.9  116   347    6   MOLECULE: WAT1-RELATED PROTEIN;                                      
93786:  tr1g-A  2.3  4.4  130   393    7   MOLECULE: NAD(P)H-QUINONE OXIDOREDUCTASE SUBUNIT H, CHLOROP          
93787:  yy2i-A  2.3 10.6   83   532    7   MOLECULE: ACYL_TRANSFERASE-LIKE_PROTEIN_-_PUTATIVE;                  
93788:  uhx4-A  2.3 11.1  121   461    5   MOLECULE: SPHINGOMYELIN SYNTHASE 1, PUTATIVE;                        
93789:  ihc4-A  2.3 26.2   94   462    6   MOLECULE: HMG BOX TRANSCRIPTION FACTOR SOX9A;                        
93790:  ddw9-A  2.3  3.8   45    70    7   MOLECULE: OS05G0546700 PROTEIN;                                      
93791:  sl5v-A  2.3 17.0  121  1335    6   MOLECULE: ABC TRANSPORTER B FAMILY MEMBER 21;                        
93792:  hm3n-A  2.3 14.8   95   889    8   MOLECULE: DIADENOSINE TETRAPHOSPHATE SYNTHETASE;                     
93793:  bc8d-A  2.3 10.4  105   471    3   MOLECULE: TRANSCRIPTION INITIATION FACTOR IIE SUBUNIT ALPHA          
93794:  sf3r-A  2.3  7.9   87   566    5   MOLECULE: UNCHARACTERIZED PROTEIN;                                   
93795:  e3hd-A  2.3 16.9   99   395    5   MOLECULE: C2H2-TYPE DOMAIN-CONTAINING PROTEIN;                       
93796:  e2pa-A  2.3 17.0   98   430   15   MOLECULE: PUTATIVE SERINE/THREONINE-PROTEIN KINASE CX32              
93797:  pw0e-A  2.3  5.7  104   387    3   MOLECULE: GENERAL TRANSCRIPTION FACTOR 2-RELATED ZINC FINGE          
93798:  di4r-A  2.3 10.1   62    75    5   MOLECULE: UNCHARACTERIZED PROTEIN;                                   
93799:  nl1i-A  2.3 10.0   70   185    6   MOLECULE: KINETOPLAST DNA-ASSOCIATED PROTEIN, PUTATIVE;              
93800:  g5ye-A  2.3 13.8  131   311    8   MOLECULE: OLFACTORY RECEPTOR;                                        
93801:  ml9i-A  2.3 14.7   77   372    4   MOLECULE: RIFIN;                                                     
93802:  i3yz-A  2.3 14.6  113   451    7   MOLECULE: OS03G0355700 PROTEIN;                                      
93803:  yn1s-A  2.3  9.5   95   198    5   MOLECULE: UNCHARACTERIZED PROTEIN;                                   
93804:  yxi6-A  2.3  8.8   61    81   10   MOLECULE: UNCHARACTERIZED PROTEIN;                                   
93805:  e6cw-A  2.3  4.7   62    80   10   MOLECULE: OS02G0114300 PROTEIN;                                      
93806:  dna7-A  2.3 10.6  120   306    6   MOLECULE: VOMERONASAL TYPE-1 RECEPTOR;                               
93807:  ove5-A  2.3 15.3  112   721    2   MOLECULE: MRNA (2'-O-METHYLADENOSINE-N(6)-)-METHYLTRANSFERA          
93808:  h3fd-A  2.3 11.0   90   837    9   MOLECULE: NA_H_EXCHANGER DOMAIN-CONTAINING PROTEIN;                  
93809:  bht0-A  2.3  3.2   98   738    7   MOLECULE: ARGINYL-TRNA SYNTHETASE;                                   
93810:  dzo8-A  2.3  4.4   72   476   10   MOLECULE: HYPOTHETICAL_PROTEIN_-_CONSERVED;                          
93811:  fg6q-A  2.3  6.0   95   545    9   MOLECULE: T-COMPLEX PROTEIN 1 SUBUNIT GAMMA;                         
93812:  j0eh-A  2.3  5.5  133   753    9   MOLECULE: SUBTILISIN-LIKE PROTEASE SBT3.17;                          
93813:  add8-A  2.3  8.5  113   311    7   MOLECULE: OLFACTORY RECEPTOR;                                        
93814:  rui5-A  2.3  5.6   68   522    6   MOLECULE: FI01120P;                                                  
93815:  b4du-A  2.3 12.0   93   126    6   MOLECULE: RETROTRAN_GAG_3 DOMAIN-CONTAINING PROTEIN;                 
93816:  on6j-A  2.3  9.9   86   444    7   MOLECULE: 50S_RIBOSOME-BINDING_GTPASE/DYNAMIN_FAMILY_-_PUTA          
93817:  le4l-A  2.3 16.4   83   338    4   MOLECULE: UNCHARACTERIZED PROTEIN;                                   
93818:  pj9g-A  2.3 12.0   81  1097    5   MOLECULE: REVERSE TRANSCRIPTASE DOMAIN-CONTAINING PROTEIN;           
93819:  dcu0-A  2.3  4.0   55   203    4   MOLECULE: J DOMAIN-CONTAINING PROTEIN;                               
93820:  d6or-A  2.3 10.8   99   830    7   MOLECULE: RECEPTOR-LIKE SERINE/THREONINE-PROTEIN KINASE;             
93821:  k6dj-A  2.3 10.6   72   304    8   MOLECULE: KILLER CELL IMMUNOGLOBULIN-LIKE RECEPTOR 2DS2;             
93822:  e8yf-A  2.3 33.1  106  1059    7   MOLECULE: MITOGEN-ACTIVATED PROTEIN KINASE KINASE KINASE ML          
93823:  j8cq-A  2.3  4.5   88   479    2   MOLECULE: PHOSPHATIDYLINOSITOL 4-KINASE TYPE 2-ALPHA;                
93824:  yq3c-A  2.3 10.4  116   459    7   MOLECULE: RETROTRANSPOSON HOT SPOT (RHS) PROTEIN, PUTATIVE;          
93825:  cvg5-A  2.3 12.5  115   759    6   MOLECULE: RING-TYPE E3 UBIQUITIN TRANSFERASE;                        
93826:  hz7t-A  2.3 19.1   61    89    3   MOLECULE: COX ASSEMBLY MITOCHONDRIAL PROTEIN;                        
93827:  iro7-A  2.3 16.3  100   195    9   MOLECULE: GALECTIN;                                                  
93828:  g5wh-A  2.3 11.1  101   609    9   MOLECULE: OS05G0556100 PROTEIN;                                      
93829:  hm0b-A  2.3 14.4  145   495    8   MOLECULE: PUTATIVE POLYOL TRANSPORTER 1;                             
93830:  h6cx-A  2.3  3.5   53   121    6   MOLECULE: PROTEIN SNORC;                                             
93831:  brn4-A  2.3 21.4   79   203    3   MOLECULE: NON-HISTONE PROTEIN 10;                                    
93832:  be7x-A  2.3 17.1   74   327    9   MOLECULE: OS10G0474000 PROTEIN;                                      
93833:  l1jl-A  2.3  4.1  107   682   10   MOLECULE: PUTATIVE LEUCINE-RICH REPEAT PROTEIN KINASE FAMIL          
93834:  rk0c-A  2.3 20.9   76   700    5   MOLECULE: KINESIN-LIKE PROTEIN;                                      
93835:  lq5s-A  2.3  7.3  101   814    4   MOLECULE: PUTATIVE CRINKLY4-LIKE RECEPTOR PROTEIN KINASE FA          
93836:  iyh6-A  2.3  4.7   63   242    8   MOLECULE: GUB_WAK_BIND DOMAIN-CONTAINING PROTEIN;                    
93837:  uxn0-A  2.3  4.3   54   326    4   MOLECULE: UNCHARACTERIZED OXIDOREDUCTASE TDA5;                       
93838:  pe6b-A  2.3  7.5   87   347    8   MOLECULE: COILED-COIL DOMAIN-CONTAINING 163;                         
93839:  xz5e-A  2.3  5.4  103   809    7   MOLECULE: PROTEIN TRANSPORT PROTEIN SEC23;                           
93840:  a5xa-A  2.3  3.6   71   100   10   MOLECULE: UNCHARACTERIZED PROTEIN;                                   
93841:  ln1u-A  2.3  6.0   87   167    6   MOLECULE: V-TYPE PROTON ATPASE PROTEOLIPID SUBUNIT;                  
93842:  fog9-A  2.3  5.4  131   459    5   MOLECULE: GPI-ANCHORED WALL TRANSFER PROTEIN 1;                      
93843:  aso6-A  2.3 10.7   62   359    8   MOLECULE: PHOSPHOPYRUVATE HYDRATASE;                                 
93844:  nf8g-A  2.3 11.1   78   206   14   MOLECULE: DNA-DIRECTED DNA POLYMERASE;                               
93845:  v7ri-A  2.3  8.9  101   227    9   MOLECULE: EXPRESSED PROTEIN;                                         
93846:  rzx1-A  2.3  9.1   71   109   11   MOLECULE: OS03G0193700 PROTEIN;                                      
93847:  y5mq-A  2.3 11.1  104   887    9   MOLECULE: PROTEIN PTHB1;                                             
93848:  q3fi-A  2.3 20.7   76   264    5   MOLECULE: UNCHARACTERIZED PROTEIN;                                   
93849:  dgb8-A  2.3  5.0  110   590    5   MOLECULE: NUCLEAR RECEPTOR SUBFAMILY 2 GROUP C MEMBER 1;             
93850:  jzp0-A  2.3  7.5   81   182   10   MOLECULE: CANOPY 2 HOMOLOG (ZEBRAFISH);                              
93851:  h0eu-A  2.3  7.9   88   909    6   MOLECULE: UBIQUITIN CARBOXYL-TERMINAL HYDROLASE 33;                  
93852:  ahm5-A  2.3  3.7   84   192    6   MOLECULE: GALECTIN;                                                  
93853:  gg0e-A  2.3  8.4   79   136    6   MOLECULE: UNCHARACTERIZED PROTEIN;                                   
93854:  q6zb-A  2.3 15.2  132   764    5   MOLECULE: THYROTROPIN RECEPTOR;                                      
93855:  lc1t-A  2.3  9.3   77   527    5   MOLECULE: UNCHARACTERIZED PROTEIN;                                   
93856:  b3nd-A  2.3 12.6   94   264   10   MOLECULE: RING-TYPE DOMAIN-CONTAINING PROTEIN;                       
93857:  fpd2-A  2.3  5.0   48    60    8   MOLECULE: UNCHARACTERIZED PROTEIN YMFR;                              
93858:  qwg5-A  2.3  3.9   65    94   11   MOLECULE: HYPOTHETICAL_PROTEIN_-_CONSERVED;                          
93859:  d1qv-A  2.3  9.3   54   121    2   MOLECULE: UNCHARACTERIZED PROTEIN;                                   
93860:  hl8f-A  2.3 17.4  108   272    5   MOLECULE: C-FOS INDUCED GROWTH FACTOR;                               
93861:  w7hy-A  2.3 10.2  122   549    7   MOLECULE: PROTEIN KINASE DOMAIN-CONTAINING PROTEIN;                  
93862:  fp8j-A  2.3 18.2   84   250    7   MOLECULE: AT4G05400;                                                 
93863:  q5gt-A  2.3 10.4  128   313    9   MOLECULE: OLFACTORY RECEPTOR 1583;                                   
93864:  amb7-A  2.3 11.8   84  2344   10   MOLECULE: NON-SPECIFIC SERINE/THREONINE PROTEIN KINASE;              
93865:  k1sf-A  2.3 16.1  146   822   10   MOLECULE: STEMAR-13-ENE SYNTHASE;                                    
93866:  mt7u-A  2.3  5.1   50   106    4   MOLECULE: COX ASSEMBLY MITOCHONDRIAL PROTEIN;                        
93867:  ad0r-A  2.3  9.3   90   198   16   MOLECULE: PROTEIN RD3-LIKE;                                          
93868:  u2bp-A  2.3  8.5   72   126    6   MOLECULE: UNCHARACTERIZED PROTEIN;                                   
93869:  fy5k-A  2.3  4.0   93   258    3   MOLECULE: OS11G0213000 PROTEIN;                                      
93870:  c2id-A  2.3  9.4   76   176    5   MOLECULE: C2 DOMAIN-CONTAINING PROTEIN;                              
93871:  md8j-A  2.3  9.9  124   377    9   MOLECULE: G_PROTEIN_RECEP_F1_2 DOMAIN-CONTAINING PROTEIN;            
93872:  e3rf-A  2.3 11.9   76   552    3   MOLECULE: 1-AMINOCYCLOPROPANE-1-CARBOXYLATE SYNTHASE3;               
93873:  kwn7-A  2.3  4.1   64   117    9   MOLECULE: UNCHARACTERIZED PROTEIN;                                   
93874:  b2mi-A  2.3  9.4   92  1097    5   MOLECULE: PLATELET-DERIVED GROWTH FACTOR RECEPTOR BETA;              
93875:  bim7-A  2.3  8.0   70   295    6   MOLECULE: BHLH DOMAIN-CONTAINING PROTEIN;                            
93876:  i0el-A  2.3  6.3   84  1128    6   MOLECULE: LRR RECEPTOR-LIKE SERINE/THREONINE-PROTEIN KINASE          
93877:  dmw1-A  2.3 15.3   88   290   10   MOLECULE: PROBABLE ECF RNA POLYMERASE SIGMA FACTOR SIGI;             
93878:  qs8h-A  2.3  8.4   93   567    4   MOLECULE: TGF-BETA RECEPTOR TYPE-2;                                  
93879:  m1cr-A  2.3  7.1   91   645    3   MOLECULE: SERINE/THREONINE-PROTEIN KINASE RECEPTOR;                  
93880:  j5vz-A  2.3  4.8   93  1194    6   MOLECULE: LIPRIN-ALPHA-3;                                            
93881:  pyl4-A  2.3  6.7  126  1017    7   MOLECULE: PUTATIVE CALCIUM-TRANSPORTING ATPASE 13, PLASMA M          
93882:  go0k-A  2.3  4.9  107   326   11   MOLECULE: PUTATIVE UBIQUITIN-CONJUGATING ENZYME E2 38;               
93883:  vtd6-A  2.3 22.5  109   606    6   MOLECULE: PROTEIN COUCH POTATO;                                      
93884:  ldn2-A  2.3  3.9   79   294    5   MOLECULE: PROTEIN C3ORF33 HOMOLOG;                                   
93885:  yox3-A  2.3  9.7   81   870    5   MOLECULE: ENDOTHELIAL PAS DOMAIN-CONTAINING PROTEIN 1;               
93886:  ah7j-A  2.3  8.3  113   623    8   MOLECULE: PROTEIN INHIBITOR OF-ACTIVATED STAT, 2;                    
93887:  v9we-A  2.3  9.8  119   345    4   MOLECULE: OLFACTORY RECEPTOR 11G2;                                   
93888:  o3fq-A  2.3  6.7   73   452    4   MOLECULE: SOLUTE CARRIER FAMILY 52, RIBOFLAVIN TRANSPORTER,          
93889:  y7tr-A  2.3  5.5  135   449    7   MOLECULE: PROTEIN FARNESYLTRANSFERASE SUBUNIT BETA;                  
93890:  ah4t-A  2.3  6.0   84  1074   10   MOLECULE: LEUCINE RICH REPEAT FAMILY PROTEIN, EXPRESSED;             
93891:  c8yg-A  2.3  7.9   68   141    6   MOLECULE: UNCHARACTERIZED PROTEIN;                                   
93892:  ehd9-A  2.3 17.5   99   629    4   MOLECULE: GALECTIN DOMAIN-CONTAINING PROTEIN;                        
93893:  brf6-A  2.3 11.9  110   474    5   MOLECULE: UNCHARACTERIZED PROTEIN;                                   
93894:  f6vb-A  2.3  7.4   80   306    1   MOLECULE: PROBABLE C-TERMINAL DOMAIN SMALL PHOSPHATASE;              
93895:  lge5-A  2.3 12.1  118   312    7   MOLECULE: OLFACTORY RECEPTOR;                                        
93896:  b0ga-A  2.3  9.0   71   306    3   MOLECULE: PARAMYOSIN-LIKE PROTEIN;                                   
93897:  nh5o-A  2.3  9.5  119   324    9   MOLECULE: OLFACTORY RECEPTOR 56B1;                                   
93898:  sob3-A  2.3 16.5   96   220    9   MOLECULE: OS04G0620000 PROTEIN;                                      
93899:  odw6-A  2.3 16.3   63    96   10   MOLECULE: UNCHARACTERIZED PROTEIN;                                   
93900:  tc2t-A  2.3  7.7  108   533    8   MOLECULE: DNAJ HEAT SHOCK PROTEIN FAMILY (HSP40) MEMBER C21          
93901:  zvt7-A  2.3  8.7   71   671    6   MOLECULE: PROTEIN KINASE DOMAIN-CONTAINING PROTEIN;                  
93902:  bam5-A  2.3  8.3  113   502    8   MOLECULE: UNCHARACTERIZED PROTEIN;                                   
93903:  dr9z-A  2.3 13.6   73   355    7   MOLECULE: UNCHARACTERIZED PROTEIN;                                   
93904:  ajk6-A  2.3  3.7  134  1108    7   MOLECULE: MULTIDRUG RESISTANCE REGULATOR 1;                          
93905:  vqe1-A  2.3  5.0   83   319    7   MOLECULE: UNCHARACTERIZED PROTEIN;                                   
93906:  g6dz-A  2.3  8.4   79   531    8   MOLECULE: UNCHARACTERIZED PROTEIN;                                   
93907:  uv9b-A  2.3 15.7  104  1364    7   MOLECULE: PUTATIVE LEUCINE-RICH REPEAT PROTEIN;                      
93908:  lhd3-A  2.3 15.9  112   514   10   MOLECULE: CYTIDINE AND DCMP DEAMINASE DOMAIN-CONTAINING PRO          
93909:  rcb7-A  2.3 11.8   99   304   13   MOLECULE: UNCHARACTERIZED PROTEIN;                                   
93910:  b5gy-A  2.3  7.7   93   481    4   MOLECULE: PHOSPHATIDYLINOSITOL 4-KINASE TYPE 2-BETA;                 
93911:  dfh5-A  2.3  8.7   68   219    4   MOLECULE: UNCHARACTERIZED PROTEIN;                                   
93912:  lcq4-A  2.3  7.7   86   215   12   MOLECULE: MOB KINASE ACTIVATOR-LIKE 1B;                              
93913:  wmm4-A  2.3  6.1   79   254    6   MOLECULE: U-BOX DOMAIN-CONTAINING PROTEIN 37;                        
93914:  zlh8-A  2.3 16.5   87   655    7   MOLECULE: UNCHARACTERIZED PROTEIN;                                   
93915:  wba1-A  2.3 13.7  135   316    6   MOLECULE: OLFACTORY RECEPTOR;                                        
93916:  ml5e-A  2.3  4.0  133   489    7   MOLECULE: LYSINE-SPECIFIC PERMEASE;                                  
93917:  cjo4-A  2.3 16.3   87   626    2   MOLECULE: FACTOR OF DNA METHYLATION 1;                               
93918:  ti4z-A  2.3 10.4   63   267    3   MOLECULE: N-ACETYLGALACTOSAMINE PERMEASE IIC COMPONENT 1;            
93919:  hx9z-A  2.3  4.9   77   144    3   MOLECULE: UNCHARACTERIZED PROTEIN;                                   
93920:  ae2b-A  2.3 15.1   92   222   12   MOLECULE: Z1A ALPHA ZEIN PROTEIN;                                    
93921:  o9ot-A  2.3 12.7   95   462    6   MOLECULE: AT1G64650;                                                 
93922:  d8uy-A  2.3 11.5  117   846    7   MOLECULE: HYPOTHETICAL_PROTEIN_-_CONSERVED;                          
93923:  ct8g-A  2.3 13.9   78   362    9   MOLECULE: N-ALPHA-ACETYLTRANSFERASE 30;                              
93924:  vr7b-A  2.3  7.1   69   249    1   MOLECULE: UNCHARACTERIZED PROTEIN;                                   
93925:  bux3-A  2.3  9.9   51   677    0   MOLECULE: OS12G0638400 PROTEIN;                                      
93926:  roa7-A  2.3 13.0  128   375    8   MOLECULE: G_PROTEIN_RECEP_F1_2 DOMAIN-CONTAINING PROTEIN;            
93927:  dte9-A  2.3  5.4  120   317    8   MOLECULE: ZINC TRANSPORTER ZIP3;                                     
93928:  ql1p-A  2.3  5.0  111   328    7   MOLECULE: SERPENTINE RECEPTOR, CLASS U;                              
93929:  i8yv-A  2.3  3.9   83   365    4   MOLECULE: UNCHARACTERIZED PROTEIN MJ0971;                            
93930:  j1op-A  2.3 16.8   92  2016   14   MOLECULE: LD21067P;                                                  
93931:  p5sq-A  2.3  8.5   67   140    6   MOLECULE: UNCHARACTERIZED PROTEIN;                                   
93932:  s3pp-A  2.3 14.4   82   431    6   MOLECULE: DNA_LIGASE_A3 DOMAIN-CONTAINING PROTEIN;                   
93933:  nwa3-A  2.3  5.7   84   587    5   MOLECULE: SORTING NEXIN 2A;                                          
93934:  qn3g-A  2.3  4.3  129   312    6   MOLECULE: OLFACTORY RECEPTOR;                                        
93935:  y7gn-A  2.3 12.0   78   174    4   MOLECULE: BACTERIAL PROTEASOME ACTIVATOR;                            
93936:  ue6s-A  2.3 17.0   86   367    5   MOLECULE: UNCHARACTERIZED PROTEIN;                                   
93937:  abx5-A  2.3 23.8   85  1741    8   MOLECULE: UNCHARACTERIZED PROTEIN;                                   
93938:  ta6q-A  2.3 12.4   81   237    4   MOLECULE: UNCHARACTERIZED PROTEIN;                                   
93939:  xg3o-A  2.3  3.4   69   383    9   MOLECULE: GUANINE NUCLEOTIDE EXCHANGE FACTOR FOR RAB-3A;             
93940:  ag7d-A  2.3 10.2   97   435    9   MOLECULE: ORIGIN RECOGNITION COMPLEX SUBUNIT 6;                      
93941:  se8b-A  2.3 26.3   88   834   10   MOLECULE: NOVEL KRAB BOX AND ZINC FINGER, C2H2 TYPE DOMAIN           
93942:  w6yq-A  2.3 17.6   81   312    5   MOLECULE: UNCHARACTERIZED PROTEIN;                                   
93943:  ng9p-A  2.3  9.8   88  1035    8   MOLECULE: FERM DOMAIN-CONTAINING PROTEIN 4B;                         
93944:  g4nd-A  2.3  3.5   81   189    5   MOLECULE: INTERLEUKIN-23 SUBUNIT ALPHA;                              
93945:  fi3j-A  2.3 10.9   84   335   10   MOLECULE: MYB_DNA-BIND_3 DOMAIN-CONTAINING PROTEIN;                  
93946:  z7wl-A  2.3  7.2   74   555    5   MOLECULE: CRAL-TRIO DOMAIN-CONTAINING PROTEIN;                       
93947:  i0kz-A  2.3  5.9   81   272    4   MOLECULE: SECRETAGOGIN;                                              
93948:  pc5c-A  2.3  9.3   56   192    7   MOLECULE: CDNA SEQUENCE BC053393;                                    
93949:  cx6d-A  2.3  7.8   93  1616   12   MOLECULE: PROTEIN SHROOM2;                                           
93950:  su7k-A  2.3 14.7  113   516    7   MOLECULE: UNCHARACTERIZED PROTEIN;                                   
93951:  h8mv-A  2.3  7.4   66   172    9   MOLECULE: OLEOSIN 18 KDA;                                            
93952:  ufb2-A  2.3 17.0   99   773    4   MOLECULE: TRANSDUCIN-LIKE ENHANCER PROTEIN 4;                        
93953:  p2ph-A  2.3  4.6   97   217    8   MOLECULE: MOB KINASE ACTIVATOR 3A;                                   
93954:  c0rd-A  2.3  3.7   84   635   10   MOLECULE: TYROSINE-PROTEIN KINASE SYK;                               
93955:  d5wb-A  2.3  5.9   58    82    9   MOLECULE: ACONITASE DOMAIN-CONTAINING PROTEIN;                       
93956:  i1nf-A  2.3 10.9  124   316    6   MOLECULE: OLFACTORY RECEPTOR;                                        
93957:  rqx0-A  2.3 12.5  114   514    4   MOLECULE: SIMILAR TO F28B3.5A;                                       
93958:  xz4t-A  2.3 12.4  105   627    5   MOLECULE: OXYSTEROL-BINDING PROTEIN;                                 
93959:  rrh0-A  2.3  4.5  119   310    9   MOLECULE: OLFACTORY RECEPTOR;                                        
93960:  f3ns-A  2.3 28.6   82   298    6   MOLECULE: COILED-COIL 90B-LIKE PROTEIN (DUF1640);                    
93961:  xk8g-A  2.3  8.0   94   868    4   MOLECULE: RECEPTOR-LIKE SERINE/THREONINE-PROTEIN KINASE;             
93962:  ohn9-A  2.3  8.5   90   206   10   MOLECULE: PUTATIVE CRYPTIC PHOSPHONATE TRANSPORT SYSTEM PER          
93963:  l8mz-A  2.3 12.3   68   300    1   MOLECULE: TRANSLATION INITIATION FACTOR EIF2 SUBUNIT ALPHA;          
93964:  nd5u-A  2.3 11.7   65    98    8   MOLECULE: UNCHARACTERIZED PROTEIN;                                   
93965:  yg6k-A  2.3  4.4   71   850   13   MOLECULE: FG-NUCLEOPORIN;                                            
93966:  u1qz-A  2.3  7.5   73   257    3   MOLECULE: OS05G0580800 PROTEIN;                                      
93967:  ixu8-A  2.3  3.6   82   180    9   MOLECULE: PROBABLE GALAPTIN LEC-8;                                   
93968:  t0tm-A  2.3  7.8   93  1328    5   MOLECULE: UNCHARACTERIZED PROTEIN;                                   
93969:  l1zz-A  2.3 12.9   94  1013    7   MOLECULE: E3 UBIQUITIN PROTEIN LIGASE;                               
93970:  j0ja-A  2.3  9.7   86   236    5   MOLECULE: CYSTATHIONINE BETA-SYNTHASE (CBS) FAMILY PROTEIN;          
93971:  fs5b-A  2.3  3.8   77   119    3   MOLECULE: UNCHARACTERIZED PROTEIN;                                   
93972:  oxr7-A  2.3  5.6   62    89    5   MOLECULE: UNCHARACTERIZED PROTEIN;                                   
93973:  z1gj-A  2.3 16.1  105   691    8   MOLECULE: CHOLINE TRANSPORTER-LIKE 1;                                
93974:  zh7s-A  2.3  6.6   74   355    5   MOLECULE: UNCHARACTERIZED PROTEIN;                                   
93975:  qao9-A  2.3  9.1   72   911   10   MOLECULE: INNER NUCLEAR MEMBRANE PROTEIN MAN1;                       
93976:  x3it-A  2.3  8.5  104   952   11   MOLECULE: OS01G0960400 PROTEIN;                                      
93977:  cy2i-A  2.3  5.4   90   775    7   MOLECULE: OS02G0152300 PROTEIN;                                      
93978:  p0rk-A  2.3  4.6   62   119    5   MOLECULE: UNCHARACTERIZED PROTEIN;                                   
93979:  f4pl-A  2.3  3.7  115   509    3   MOLECULE: PTS SYSTEM, GLUCOSE-SPECIFIC IIBC COMPONENT, PUTA          
93980:  e1ci-A  2.3 22.5   84   842    6   MOLECULE: CALPONIN-HOMOLOGY (CH) DOMAIN-CONTAINING PROTEIN;          
93981:  t0wp-A  2.3  5.4   69   361    9   MOLECULE: CELL DIVISION CYCLE RELATED;                               
93982:  wn9s-A  2.3  6.7   83   764    4   MOLECULE: AAA ATPASE DOMAIN-CONTAINING PROTEIN;                      
93983:  rxl1-A  2.3  8.5  106   908    9   MOLECULE: UNCHARACTERIZED PROTEIN;                                   
93984:  a5ap-A  2.3  5.9   78   236    3   MOLECULE: OXYGEN-EVOLVING ENHANCER PROTEIN 3;                        
93985:  qg0t-A  2.3  4.7   52    85   15   MOLECULE: SI:DKEY-31G6.6;                                            
93986:  gg3i-A  2.3  8.0   93   842    2   MOLECULE: MEDIATOR OF RNA POLYMERASE II TRANSCRIPTION SUBUN          
93987:  x9te-A  2.3  8.8   84   148    8   MOLECULE: GEO02333P1;                                                
93988:  tt0n-A  2.3  3.8   71    90    7   MOLECULE: UNCHARACTERIZED PROTEIN;                                   
93989:  o9zq-A  2.3  7.2  104   417   11   MOLECULE: AUTOPHAGY-RELATED PROTEIN 17;                              
93990:  ge8t-A  2.3 16.2   75   109    1   MOLECULE: UNCHARACTERIZED PROTEIN;                                   
93991:  sh6s-A  2.3  5.0  111   623   11   MOLECULE: NUCLEAR RECEPTOR SUBFAMILY 2, GROUP C, MEMBER 2;           
93992:  hiu8-A  2.3 19.8   82  1226    5   MOLECULE: AAA DOMAIN-CONTAINING PROTEIN;                             
93993:  h8wi-A  2.3 17.4  106   731    8   MOLECULE: GLUTAMINE-DEPENDENT NAD(+) SYNTHETASE;                     
93994:  o2aw-A  2.3 10.6   54   159    6   MOLECULE: UNCHARACTERIZED PROTEIN;                                   
93995:  bpp6-A  2.3 20.3   87   392    3   MOLECULE: UNCHARACTERIZED PROTEIN;                                   
93996:  lys4-A  2.3  7.6  116   450    8   MOLECULE: SOLUTE CARRIER FAMILY 52, RIBOFLAVIN TRANSPORTER,          
93997:  r1og-A  2.3 21.0  105  1481   14   MOLECULE: COILED-COIL DOMAIN-CONTAINING PROTEIN 88B;                 
93998:  sg0t-A  2.3  9.0   77   604    6   MOLECULE: CROSSOVER JUNCTION ENDONUCLEASE MUS81;                     
93999:  cba0-A  2.3  7.7   61   167    5   MOLECULE: UNCHARACTERIZED PROTEIN;                                   
94000:  fe9c-A  2.3  9.2   76   107    3   MOLECULE: TRANSMEMBRANE PROTEIN 213;                                 
94001:  fv1w-A  2.3 16.7  113   794   10   MOLECULE: PROTEIN IQ-DOMAIN 32;                                      
94002:  x7tc-A  2.3  9.8  135   312    7   MOLECULE: OLFACTORY RECEPTOR;                                        
94003:  pd6m-A  2.3  8.2   94   553    7   MOLECULE: UNCHARACTERIZED PROTEIN;                                   
94004:  et4j-A  2.3 19.9  100   421    8   MOLECULE: POTASSIUM INWARDLY RECTIFYING CHANNEL SUBFAMILY J          
94005:  uo4a-A  2.3 10.1  126   344   10   MOLECULE: WAT1-RELATED PROTEIN;                                      
94006:  ngt5-A  2.3 13.7  103   410    6   MOLECULE: UNCHARACTERIZED PROTEIN;                                   
94007:  ymb0-A  2.3  4.4   53    77    4   MOLECULE: UNCHARACTERIZED PROTEIN;                                   
94008:  jlo7-A  2.3 13.3   77   176    9   MOLECULE: ATPASE, PUTATIVE;                                          
94009:  wx8f-A  2.3  8.8  102   605    5   MOLECULE: UNCHARACTERIZED PROTEIN;                                   
94010:  a6ex-A  2.3 19.8  103   716    6   MOLECULE: OS09G0472200 PROTEIN;                                      
94011:  vvr9-A  2.3 10.7   73    97    7   MOLECULE: OS04G0649600 PROTEIN;                                      
94012:  pcn1-A  2.3  8.1  113   311    6   MOLECULE: TONOPLAST INTRINSIC PROTEIN4;                              
94013:  ich0-A  2.3 15.8   89   539    8   MOLECULE: SYNAPTOTAGMIN-LIKE 1;                                      
94014:  fu2b-A  2.3  7.1   62   423    6   MOLECULE: F-BOX PROTEIN AT1G52495;                                   
94015:  u5df-A  2.3  9.5   56   482    2   MOLECULE: RRNA ADENINE N(6)-METHYLTRANSFERASE;                       
94016:  h2cf-A  2.3 16.1  111   331    5   MOLECULE: PROTEIN KINASE DOMAIN-CONTAINING PROTEIN;                  
94017:  ak4r-A  2.3  9.1   83   264    4   MOLECULE: NUCLEOLAR PROTEIN 12;                                      
94018:  kf2f-A  2.3 22.7   92   211    5   MOLECULE: RECEPTOR EXPRESSION-ENHANCING PROTEIN 6;                   
94019:  b8jp-A  2.3  8.0   81   155    6   MOLECULE: RETICULON-LIKE PROTEIN B23;                                
94020:  ju0r-A  2.3  9.2   81   722    4   MOLECULE: PROBABLE GLYCEROL-3-PHOSPHATE DEHYDROGENASE, MITO          
94021:  y2bl-A  2.3  4.7  103   473    3   MOLECULE: ALPHA/BETA-HYDROLASES SUPERFAMILY PROTEIN;                 
94022:  g5lc-A  2.3 22.3   80   389    8   MOLECULE: ZINC FINGER PROTEIN 670;                                   
94023:  m5xz-A  2.3  7.5   67   257    7   MOLECULE: LATE EMBRYOGENESIS ABUNDANT (LEA) HYDROXYPROLINE-          
94024:  xu2z-A  2.3  9.1   71   100    8   MOLECULE: UNCHARACTERIZED PROTEIN;                                   
94025:  gqo2-A  2.3  9.4  123   315    5   MOLECULE: OLFACTORY RECEPTOR;                                        
94026:  qge3-A  2.3 12.9  102   254    9   MOLECULE: PROTEIN ORAI-2;                                            
94027:  x7js-A  2.3  4.4  123   352    6   MOLECULE: PURINERGIC RECEPTOR P2Y, G-PROTEIN-COUPLED 10B;            
94028:  ij1s-A  2.3  4.3   51    65    2   MOLECULE: UNCHARACTERIZED PROTEIN;                                   
94029:  a0fr-A  2.3  5.6   65   102    6   MOLECULE: OS02G0119600 PROTEIN;                                      
94030:  pmn0-A  2.3  5.5   83   700    5   MOLECULE: LEUCINE ZIPPER PUTATIVE TUMOR SUPPRESSOR 3;                
94031:  s7nr-A  2.3  5.9  113   626   11   MOLECULE: E3 UBIQUITIN-PROTEIN LIGASE;                               
94032:  btw1-A  2.3  5.0   64    98   14   MOLECULE: OS08G0426900 PROTEIN;                                      
94033:  wzv3-A  2.3  7.4  100   424   12   MOLECULE: S-ACYLTRANSFERASE;                                         
94034:  pr9n-A  2.3  5.2   91   300    7   MOLECULE: PROTEIN ARMCX6;                                            
94035:  h8ww-A  2.3 26.9  103   578    9   MOLECULE: PUTATIVE GTP-ASE ACTIVATING PROTEIN;                       
94036:  it2f-A  2.3  8.7   88   275    7   MOLECULE: UNCHARACTERIZED PROTEIN;                                   
94037:  d0hv-A  2.3  5.2   56    80    4   MOLECULE: PROTEIN CEBPZOS;                                           
94038:  wtq2-A  2.3 26.1  110  1231    3   MOLECULE: KINESIN FAMILY MEMBER 4A;                                  
94039:  l2al-A  2.3 10.5   96   666    8   MOLECULE: NON-RECEPTOR TYROSINE-PROTEIN KINASE TNK1;                 
94040:  zhm2-A  2.3 13.1   75   150    7   MOLECULE: OTU DOMAIN-CONTAINING PROTEIN;                             
94041:  lih5-A  2.3 11.4  116   559    5   MOLECULE: EMBRYO DEFECTIVE 1381;                                     
94042:  y9cr-A  2.3 14.7  107  1108    7   MOLECULE: UNCHARACTERIZED PROTEIN;                                   
94043:  o3br-A  2.3  9.3  101  1319    6   MOLECULE: E3 UBIQUITIN-PROTEIN LIGASE NEDD4;                         
94044:  kxk2-A  2.3  3.3   62   454    8   MOLECULE: CYCLIN-DEPENDENT KINASE 8;                                 
94045:  cjy1-A  2.3 11.0   96  1021   10   MOLECULE: TRANSMEMBRANE PROTEIN 132A;                                
94046:  l9fq-A  2.3  6.6   64   191    3   MOLECULE: UNCHARACTERIZED PROTEIN;                                   
94047:  z8uw-A  2.3 11.3   83   174    0   MOLECULE: OS04G0453300 PROTEIN;                                      
94048:  iyl0-A  2.3  5.9   84   219   10   MOLECULE: STORAGE PROTEIN;                                           
94049:  vug8-A  2.3  7.4   69   113    1   MOLECULE: REGULATOR OF RDNA TRANSCRIPTION PROTEIN 7;                 
94050:  qh0r-A  2.3  9.5   95   530    5   MOLECULE: GMP SYNTHASE [GLUTAMINE-HYDROLYZING];                      
94051:  hq6w-A  2.3  4.7   75   926    9   MOLECULE: PROTEIN TRANSPORT PROTEIN SEC24;                           
94052:  wzm2-A  2.3 11.7   73   153    3   MOLECULE: OS11G0110800 PROTEIN;                                      
94053:  hnq3-A  2.3 20.5  102   859   14   MOLECULE: MYCOBACTIN IMPORT ATP-BINDING/PERMEASE PROTEIN IR          
94054:  z3dd-A  2.3  5.6   97   512    9   MOLECULE: ORYZALEXIN E SYNTHASE;                                     
94055:  fh8b-A  2.3 13.8   85   437   12   MOLECULE: COILED-COIL DOMAIN-CONTAINING PROTEIN 78;                  
94056:  kaj7-A  2.3  8.0  116   435    3   MOLECULE: S-ACYLTRANSFERASE;                                         
94057:  ueh5-A  2.3  2.9   51    93   12   MOLECULE: OS08G0444500 PROTEIN;                                      
94058:  krv6-A  2.3  7.2  137   952    7   MOLECULE: NON-LYSOSOMAL GLUCOSYLCERAMIDASE;                          
94059:  wlf2-A  2.3 16.2   73   601    4   MOLECULE: CERAMIDE TRANSFER PROTEIN;                                 
94060:  y9ml-A  2.3 10.1   85   647    6   MOLECULE: AMP DEAMINASE, PUTATIVE;                                   
94061:  eo8y-A  2.3 11.1   93   793    6   MOLECULE: ABC TRANSPORTER G FAMILY MEMBER 1;                         
94062:  r4ir-A  2.3 14.7   84   602   10   MOLECULE: REVERSE TRANSCRIPTASE DOMAIN-CONTAINING PROTEIN;           
94063:  sx1j-A  2.3  9.6   99   378   11   MOLECULE: UNCHARACTERIZED PROTEIN;                                   
94064:  yll3-A  2.3 11.0   73   127    5   MOLECULE: UNCHARACTERIZED PROTEIN;                                   
94065:  on9p-A  2.3 14.3   85   727    4   MOLECULE: ZINC FINGER PROTEIN 709;                                   
94066:  di9z-A  2.3  5.8   63    74   10   MOLECULE: UNCHARACTERIZED PROTEIN;                                   
94067:  coc1-A  2.3 15.0  125   877    6   MOLECULE: MANNOSYLGLYCERATE HYDROLASE;                               
94068:  y0zy-A  2.3  5.1   64    77    5   MOLECULE: OS02G0787966 PROTEIN;                                      
94069:  i6dx-A  2.3  4.5   89   211    9   MOLECULE: UNCHARACTERIZED PROTEIN;                                   
94070:  sj3e-A  2.3  3.7   79   104    8   MOLECULE: UNCHARACTERIZED PROTEIN;                                   
94071:  y4gg-A  2.3 10.8   80   598    4   MOLECULE: UBX DOMAIN-CONTAINING PROTEIN;                             
94072:  ke5s-A  2.3  6.3   60   619    5   MOLECULE: AAA-TYPE ATPASE FAMILY PROTEIN;                            
94073:  c1bs-A  2.3 10.9   70   586    3   MOLECULE: PRE-MRNA-SPLICING FACTOR SLU7;                             
94074:  j3id-A  2.3 10.3   80   702    5   MOLECULE: KINESIN-LIKE PROTEIN;                                      
94075:  d3hj-A  2.3 11.1   61   157    8   MOLECULE: TRANSCRIPTION FACTOR HES-2;                                
94076:  axv1-A  2.3 16.3   77   497    5   MOLECULE: ZINC FINGER PROTEIN 709-LIKE 1;                            
94077:  sa5z-A  2.3 14.4  110   612    7   MOLECULE: NODULIN-LIKE DOMAIN-CONTAINING PROTEIN;                    
94078:  pbg9-A  2.3  4.6   86   537    1   MOLECULE: T-COMPLEX PROTEIN 1 SUBUNIT DELTA;                         
94079:  ci7c-A  2.3  4.2   58   288    7   MOLECULE: MITOGEN-ACTIVATED PROTEIN KINASE KINASE 9;                 
94080:  qae6-A  2.3 17.6   76   271    9   MOLECULE: UNCHARACTERIZED PROTEIN;                                   
94081:  esv7-A  2.3 18.8  104   564    9   MOLECULE: POLY(U)-BINDING-SPLICING FACTOR PUF60;                     
94082:  gz6r-A  2.3 12.1   82   300    7   MOLECULE: PUTATIVE ZINC FINGER PROTEIN 705E;                         
94083:  tx2w-A  2.3  9.3   76   204    8   MOLECULE: INNER MEMBRANE PROTEIN YAGU;                               
94084:  lzx6-A  2.3 11.3  102   444    9   MOLECULE: UNCHARACTERIZED PROTEIN;                                   
94085:  caz9-A  2.3 13.3   94   240    5   MOLECULE: UNCHARACTERIZED PROTEIN;                                   
94086:  h0js-A  2.3  4.7   84   488    4   MOLECULE: SERINE/THREONINE-PROTEIN KINASE HASPIN HOMOLOG HR          
94087:  b0th-A  2.3  5.8   62   137    0   MOLECULE: BASIC LEUCINE-ZIPPER 75;                                   
94088:  vxn9-A  2.3  9.6   68   574    1   MOLECULE: UNCHARACTERIZED PROTEIN;                                   
94089:  am7x-A  2.3  9.5  129   308   10   MOLECULE: OLFACTORY RECEPTOR;                                        
94090:  iyn6-A  2.3  4.6   80   226    3   MOLECULE: ATP SYNTHASE SUBUNIT A;                                    
94091:  xj2j-A  2.3 14.0  109  1844    6   MOLECULE: KINESIN-7, PUTATIVE;                                       
94092:  bm2j-A  2.3  6.4   71   162    7   MOLECULE: EF-HAND CALCIUM-BINDING DOMAIN-CONTAINING PROTEIN          
94093:  i8he-A  2.3  8.1   45    75    9   MOLECULE: OS01G0923200 PROTEIN;                                      
94094:  r3cc-A  2.3  4.7   91   591   10   MOLECULE: DIHYDROXYACETONE KINASE 2;                                 
94095:  c4os-A  2.3  6.6  135   382    7   MOLECULE: SPHINGOSINE 1-PHOSPHATE RECEPTOR 1;                        
94096:  niy2-A  2.3  7.9  137   484    5   MOLECULE: ANK_REP_REGION DOMAIN-CONTAINING PROTEIN;                  
94097:  pr7e-A  2.3  8.0  119   820    4   MOLECULE: HAT TRANSPOSON SUPERFAMILY;                                
94098:  mez5-A  2.3  4.9  105   255    6   MOLECULE: 3-OXO-5-ALPHA-STEROID 4-DEHYDROGENASE 1;                   
94099:  in3n-A  2.3  7.3   62   581   10   MOLECULE: FI05305P;                                                  
94100:  dnc0-A  2.3 10.0   76   617    3   MOLECULE: SECRETOGRANIN-2;                                           
94101:  m9dl-A  2.3  5.2  121   279    8   MOLECULE: UNCHARACTERIZED PROTEIN;                                   
94102:  tgo3-A  2.3 21.1   73   296    4   MOLECULE: TRANSMEMBRANE PROTEIN 156;                                 
94103:  nmw1-A  2.3  6.1   78   173    5   MOLECULE: UNCHARACTERIZED PROTEIN;                                   
94104:  rzw3-A  2.3  6.3  106  1079    5   MOLECULE: SI:CH211-246B8.1;                                          
94105:  tl7c-A  2.3  6.3   75   145    5   MOLECULE: TYPE II SECRETION SYSTEM CORE PROTEIN G;                   
94106:  qqr4-A  2.3 12.9   82   579    5   MOLECULE: ZINC FINGER PROTEIN 938;                                   
94107:  x5rp-A  2.3  4.6  134   353    8   MOLECULE: SERPENTINE RECEPTOR, CLASS H;                              
94108:  i2fj-A  2.3  4.4   98   219    6   MOLECULE: MOB KINASE ACTIVATOR 2B;                                   
94109:  xf2v-A  2.3  7.7   64   112    3   MOLECULE: OS11G0247000 PROTEIN;                                      
94110:  th3n-A  2.3  8.5   90   982    6   MOLECULE: FILAMENT-LIKE PLANT PROTEIN 4;                             
94111:  wf0q-A  2.3 13.5  117   315    8   MOLECULE: OLFACTORY RECEPTOR 679;                                    
94112:  c8mv-A  2.3 10.1  124   317    6   MOLECULE: OLFACTORY RECEPTOR;                                        
94113:  sd4g-A  2.3  5.6  101   603    6   MOLECULE: AUXIN EFFLUX CARRIER COMPONENT;                            
94114:  c8ek-A  2.3 20.8  122   922    7   MOLECULE: SI:DKEY-175D9.2;                                           
94115:  b4no-A  2.3  5.1   81   392    6   MOLECULE: PK34A;                                                     
94116:  d2zy-A  2.3  6.7   72   310    8   MOLECULE: POSSIBLE CONSERVED MEMBRANE PROTEIN;                       
94117:  un0o-A  2.3 21.0   88   601    9   MOLECULE: DEUTEROSOME ASSEMBLY PROTEIN 1;                            
94118:  m9sr-A  2.3 13.9  103   689    3   MOLECULE: SOLUTE CARRIER FAMILY 22 MEMBER 23;                        
94119:  bl4f-A  2.3 14.0   83   759    6   MOLECULE: CULLIN-4A;                                                 
94120:  t2zh-A  2.3 13.2   81   930    9   MOLECULE: PROTEIN KINASE DOMAIN-CONTAINING PROTEIN;                  
94121:  a5en-A  2.3  7.1   83   281    8   MOLECULE: UNCHARACTERIZED PROTEIN;                                   
94122:  u5lx-A  2.3 17.1   56   539    5   MOLECULE: HORMA_DOMAIN_CONTAINING_PROTEIN_-_PUTATIVE;                
94123:  ifd0-A  2.3  5.7   81   144    2   MOLECULE: OS03G0649100 PROTEIN;                                      
94124:  vy5e-A  2.3 24.1   72   964   13   MOLECULE: SIDEROPHORE EXPORTER MMPL5;                                
94125:  qv7o-A  2.3 19.4   76   345   11   MOLECULE: RIFIN;                                                     
94126:  p3by-A  2.3  4.9  114   425    8   MOLECULE: HIGH-AFFINITY BRANCHED-CHAIN AMINO ACID TRANSPORT          
94127:  n3ib-A  2.3  4.2   67    97    6   MOLECULE: MITOCHONDRIAL PYRUVATE CARRIER;                            
94128:  y1qy-A  2.3  9.8  125   309    8   MOLECULE: OLFACTORY RECEPTOR;                                        
94129:  rp0j-A  2.3  8.1  101   517    3   MOLECULE: UNCHARACTERIZED PROTEIN;                                   
94130:  w3aw-A  2.3  4.1   85   311    5   MOLECULE: GLUTATHIONE-S-TRANSFERASE/GLUTAREDOXIN_-_PUTATIVE          
94131:  zr8h-A  2.3 22.2   91   933    9   MOLECULE: RETROVIRUS-RELATED POL POLYPROTEIN LINE-1;                 
94132:  u7ia-A  2.3  4.1   80   189   11   MOLECULE: UNCHARACTERIZED PROTEIN;                                   
94133:  je4v-A  2.3  5.6   94   170    4   MOLECULE: DUF148 DOMAIN-CONTAINING PROTEIN;                          
94134:  sls8-A  2.3 15.6   82   953    7   MOLECULE: ATP-DEPENDENT DNA HELICASE;                                
94135:  tkk6-A  2.3 16.2   98   242   11   MOLECULE: PROTEIN KINASE SUPERFAMILY PROTEIN;                        
94136:  i4wh-A  2.3 11.3   85  1311    4   MOLECULE: ZINC FINGER PROTEIN 423;                                   
94137:  ujn7-A  2.3  5.2   81   442   15   MOLECULE: GRAS DOMAIN-CONTAINING PROTEIN;                            
94138:  b2zt-A  2.3  4.9   65   328    5   MOLECULE: PROBABLE TRANSCRIPTION FACTOR AT4G00610;                   
94139:  tv0d-A  2.3  4.2   75   270    8   MOLECULE: TRNA(PHE) 7-((3-AMINO-3-CARBOXYPROPYL)-4-DEMETHYL          
94140:  mz0s-A  2.3 19.8  101   957    4   MOLECULE: GTP DIPHOSPHOKINASE;                                       
94141:  opu9-A  2.3  4.9   74   280    5   MOLECULE: UBIQUINONE BIOSYNTHESIS PROTEIN;                           
94142:  q0he-A  2.3  5.4   87   333    5   MOLECULE: PROTEIN VTE6 CHLOROPLASTIC;                                
94143:  lj0z-A  2.3  6.7  128   486    7   MOLECULE: ADENYLOSUCCINATE SYNTHETASE, CHLOROPLASTIC;                
94144:  ac2y-A  2.3  9.3  102   708    2   MOLECULE: UBIQUITIN THIOESTERASE ZRANB1;                             
94145:  d3pd-A  2.3  6.0   53   665    4   MOLECULE: SIMILAR TO RIKEN CDNA 5730410E15 GENE (PREDICTED)          
94146:  j3tc-A  2.3  3.9   47   528    6   MOLECULE: RING-TYPE E3 UBIQUITIN TRANSFERASE;                        
94147:  gk9p-A  2.3  4.7   75   452    1   MOLECULE: GLUTAMATE DEHYDROGENASE;                                   
94148:  znp7-A  2.3 17.4   77   504    8   MOLECULE: AMINO_OXIDASE DOMAIN-CONTAINING PROTEIN;                   
94149:  rq9i-A  2.3  2.8   68   591    6   MOLECULE: OS03G0744300 PROTEIN;                                      
94150:  e8jc-A  2.3 17.6  106   748    8   MOLECULE: PEROXISOMAL MEMBRANE PROTEIN PEX14;                        
94151:  g2od-A  2.3  8.5   88   818    7   MOLECULE: UNCHARACTERIZED PROTEIN;                                   
94152:  ki3v-A  2.3  4.4  119   615   14   MOLECULE: NUCLEAR HORMONE RECEPTOR FAMILY;                           
94153:  vjh3-A  2.3 12.9   86   496    3   MOLECULE: ALPHA/BETA_HYDROLASE_FAMILY/X-PRO_DIPEPTIDYL-              
94154:  qjz3-A  2.3  4.7  110   304    6   MOLECULE: OS01G0114900 PROTEIN;                                      
94155:  ft9d-A  2.3 18.0   95   426    4   MOLECULE: OS08G0402100 PROTEIN;                                      
94156:  oq4s-A  2.3  4.3  101   324    5   MOLECULE: ZINC TRANSPORTER ZIP1;                                     
94157:  o2lg-A  2.3 12.5  108   948    5   MOLECULE: NON-LYSOSOMAL GLUCOSYLCERAMIDASE;                          
94158:  wry7-A  2.3  5.0   78   356    5   MOLECULE: PTI1-LIKE TYROSINE-PROTEIN KINASE 3;                       
94159:  cf9r-A  2.3 16.1   89   232    8   MOLECULE: PROTEIN LIN-7 HOMOLOG A;                                   
94160:  u1qr-A  2.3 12.6  121   317    5   MOLECULE: OLFACTORY RECEPTOR;                                        
94161:  jkf8-A  2.3  5.1   92   527    3   MOLECULE: ORGANIC CATION/CARNITINE TRANSPORTER 2;                    
94162:  f4ce-A  2.3  6.8   95   530   11   MOLECULE: N-ACETYLMURAMOYL-L-ALANINE AMIDASE;                        
94163:  jbc6-A  2.3 14.7   92   236    8   MOLECULE: UNCHARACTERIZED PROTEIN;                                   
94164:  v7ai-A  2.3 15.0  105   904    2   MOLECULE: UNCHARACTERIZED PROTEIN;                                   
94165:  c1jw-A  2.3  4.9   57   111    5   MOLECULE: HISTONE H2B;                                               
94166:  at0j-A  2.3 16.4  111   384    8   MOLECULE: PROBABLE G-PROTEIN COUPLED RECEPTOR 88;                    
94167:  emk8-A  2.3 15.2  109   275    6   MOLECULE: UNCHARACTERIZED PROTEIN;                                   
94168:  kic7-A  2.3 12.3   76   317    3   MOLECULE: TOLL-INTERLEUKIN-RESISTANCE (TIR) DOMAIN FAMILY P          
94169:  e2df-A  2.3  5.0  104   378    4   MOLECULE: OS05G0371600 PROTEIN;                                      
94170:  kk9e-A  2.3 11.2   71   346    8   MOLECULE: OS02G0697200 PROTEIN;                                      
94171:  bac3-A  2.3  8.2   83   494   10   MOLECULE: RHO GTPASE-ACTIVATING PROTEIN 19;                          
94172:  zgs1-A  2.3 18.5   89   251    4   MOLECULE: RING-H2 FINGER PROTEIN ATL10;                              
94173:  h2fc-A  2.3  3.5   77   193    8   MOLECULE: OS09G0526500 PROTEIN;                                      
94174:  xf4c-A  2.3  9.7   86   354    3   MOLECULE: SPLICING FACTOR PTSR1 INTERACTING PROTEIN, PUTATI          
94175:  oo9k-A  2.3 13.9  122   833    7   MOLECULE: ARFGAP WITH COILED-COIL, ANKYRIN REPEAT AND PH DO          
94176:  il4m-A  2.3 10.5  125   316   11   MOLECULE: OLFACTORY RECEPTOR 208;                                    
94177:  kzh4-A  2.3  4.2   92   526    5   MOLECULE: UNCHARACTERIZED PROTEIN;                                   
94178:  unk1-A  2.3 12.3   99   597    6   MOLECULE: AT27838P;                                                  
94179:  bay5-A  2.3  9.4   85   397    7   MOLECULE: PROTEIN EMSY-LIKE 3;                                       
94180:  v8bu-A  2.3 10.4   80   167   10   MOLECULE: OS04G0309751 PROTEIN;                                      
94181:  vi9u-A  2.3 10.8  133   310    4   MOLECULE: OLFACTORY RECEPTOR;                                        
94182:  ala0-A  2.3  3.9   61    91   10   MOLECULE: OS01G0684000 PROTEIN;                                      
94183:  z7tg-A  2.3  3.1   83   348    7   MOLECULE: TRANSMEMBRANE PROTEIN 144;                                 
94184:  txu4-A  2.3  8.6   91   174    5   MOLECULE: UNCHARACTERIZED PROTEIN;                                   
94185:  gr7h-A  2.3 12.6   99   419    5   MOLECULE: OS03G0107100 PROTEIN;                                      
94186:  aj9o-A  2.3 33.8  101   357    9   MOLECULE: PUTATIVE RING-H2 FINGER PROTEIN ATL37;                     
94187:  s3go-A  2.3  4.8  112  1099    8   MOLECULE: PUTATIVE UBIQUITIN-CONJUGATING ENZYME E2 23;               
94188:  lyb4-A  2.3 15.3   72    99   11   MOLECULE: UNCHARACTERIZED PROTEIN;                                   
94189:  v3re-A  2.3 13.7   91  1106    4   MOLECULE: SI:CH211-246B8.2;                                          
94190:  b1ez-A  2.3 10.0   73   348    8   MOLECULE: KILLER CELL IMMUNOGLOBULIN-LIKE RECEPTOR 2DL2;             
94191:  ywk5-A  2.3 10.2  128   317    8   MOLECULE: OLFACTORY RECEPTOR;                                        
94192:  vm7v-A  2.3  5.4   93   521    3   MOLECULE: CYTOCHROME P450 CYP71W7;                                   
94193:  s1tp-A  2.3 14.6   72   336    7   MOLECULE: CALCIUM UNIPORTER PROTEIN 2, MITOCHONDRIAL;                
94194:  ox3l-A  2.3  5.5  127  1215    9   MOLECULE: HYPOTHETICAL_PROTEIN_-_CONSERVED;                          
94195:  rhj8-A  2.3  5.2  116   438    8   MOLECULE: ACTIVATED IN BLOCKED UNFOLDED PROTEIN RESPONSE;            
94196:  f3uq-A  2.3 11.8   91   278    8   MOLECULE: WRKY DOMAIN-CONTAINING PROTEIN;                            
94197:  c2cy-A  2.3  8.8   68   108   12   MOLECULE: UNCHARACTERIZED PROTEIN;                                   
94198:  r7lm-A  2.3 12.9   75   112    4   MOLECULE: HIGH MOBILITY GROUP PROTEIN D;                             
94199:  dsn4-A  2.3 22.4   93  1219    4   MOLECULE: NHS-LIKE PROTEIN 2;                                        
94200:  c4tm-A  2.3  7.9  103   814    9   MOLECULE: TESTIS-SPECIFIC ZINC FINGER PROTEIN TOPI;                  
94201:  exp2-A  2.3 10.3   70    97    4   MOLECULE: OS08G0149800 PROTEIN;                                      
94202:  sv0a-A  2.3 10.0  113  1176    7   MOLECULE: LEUCINE--TRNA LIGASE, CYTOPLASMIC;                         
94203:  ynm6-A  2.3  3.9   52   690    6   MOLECULE: SERINE/THREONINE/TYROSINE PROTEIN KINASE;                  
94204:  f9xq-A  2.3 10.7   61    95   11   MOLECULE: OS11G0597450 PROTEIN;                                      
94205:  c4ud-A  2.3 11.3  106  1051    5   MOLECULE: UNCHARACTERIZED PROTEIN;                                   
94206:  aij3-A  2.3 13.0   86   554    7   MOLECULE: (Z)-GAMMA-BISABOLENE SYNTHASE 1;                           
94207:  q2ya-A  2.3 16.3   84   279    4   MOLECULE: KH_DOMAIN/DOMAIN_OF_UNCHARACTERIZED_FUNCTION_(DUF          
94208:  x9rt-A  2.3 15.2   78   500    5   MOLECULE: SERINE/THREONINE PROTEIN KINASE, PUTATIVE;                 
94209:  kjq7-A  2.3  3.2   70  1073    3   MOLECULE: EXOCYST COMPLEX COMPONENT SEC8;                            
94210:  tk8x-A  2.3  7.9   63    83    5   MOLECULE: UNCHARACTERIZED PROTEIN;                                   
94211:  s4ad-A  2.3  5.9   58   929    3   MOLECULE: TYROSINE-PROTEIN PHOSPHATASE;                              
94212:  fi0j-A  2.3  5.6   57   636    4   MOLECULE: OS08G0518200 PROTEIN;                                      
94213:  k3yp-A  2.3 11.3   76   112    5   MOLECULE: UNCHARACTERIZED PROTEIN;                                   
94214:  c4aq-A  2.3  9.6  127   307    6   MOLECULE: OLFACTORY RECEPTOR;                                        
94215:  huv9-A  2.3  7.8  114   311    8   MOLECULE: OLFACTORY RECEPTOR;                                        
94216:  owp0-A  2.3  3.3   62   173    2   MOLECULE: OS10G0339182 PROTEIN;                                      
94217:  rb4m-A  2.3 16.4   94   634    7   MOLECULE: MYB DOMAIN-CONTAINING PROTEIN;                             
94218:  b1dh-A  2.3 16.3   83   279    4   MOLECULE: OS03G0345901 PROTEIN;                                      
94219:  gx2k-A  2.3  6.4   87   157   10   MOLECULE: UNCHARACTERIZED PROTEIN;                                   
94220:  yxy3-A  2.3  6.2   67    89   10   MOLECULE: UNCHARACTERIZED PROTEIN;                                   
94221:  rj8p-A  2.3  8.6  102   507    9   MOLECULE: CYTOCHROME P450 4A14;                                      
94222:  sxd2-A  2.3 12.6   89   656    3   MOLECULE: OS01G0113650 PROTEIN;                                      
94223:  yw2y-A  2.3  4.2  106   264    7   MOLECULE: DEOXYCYTIDINE KINASE 2;                                    
94224:  wa8c-A  2.3 10.9   91   183    7   MOLECULE: IMP U3 SMALL NUCLEOLAR RIBONUCLEOPROTEIN 3;                
94225:  x8nx-A  2.3  6.3   89   867    3   MOLECULE: OS06G0111400 PROTEIN;                                      
94226:  w0ja-A  2.3  4.5   52    93    6   MOLECULE: UNCHARACTERIZED PROTEIN MJ0110;                            
94227:  n2il-A  2.3  9.4  111   786    6   MOLECULE: PROTEIN KINASE DOMAIN-CONTAINING PROTEIN;                  
94228:  iji8-A  2.3 10.3   83   825    4   MOLECULE: SWI/SNF COMPLEX SUBUNIT SWI3;                              
94229:  q9it-A  2.3 11.8   74   102    7   MOLECULE: UNCHARACTERIZED PROTEIN;                                   
94230:  u6xt-A  2.3 11.7   79   270    4   MOLECULE: UNCHARACTERIZED PROTEIN;                                   
94231:  wx3i-A  2.3 14.8   82   489   11   MOLECULE: PX DOMAIN-CONTAINING PROTEIN;                              
94232:  j3vc-A  2.3 25.3   96  1477    4   MOLECULE: UNCHARACTERIZED PROTEIN;                                   
94233:  dfv4-A  2.3 12.1   86   946   10   MOLECULE: PROBABLE LEUCINE-RICH REPEAT RECEPTOR-LIKE PROTEI          
94234:  rx0a-A  2.3 15.2   76   259    5   MOLECULE: RIBOSOME BIOGENESIS PROTEIN NSA2 HOMOLOG;                  
94235:  l0me-A  2.3 18.6  101   371    5   MOLECULE: PROTEIN KINASE DOMAIN-CONTAINING PROTEIN;                  
94236:  gkz9-A  2.3 13.4   83   484   12   MOLECULE: SI:DKEY-60A16.1;                                           
94237:  kwo7-A  2.3  6.3   88   306    6   MOLECULE: OS12G0485150 PROTEIN;                                      
94238:  e9lq-A  2.3  7.1   83   256    5   MOLECULE: PHD FINGER PROTEIN;                                        
94239:  a4yu-A  2.3 22.3   73   195    7   MOLECULE: UNCHARACTERIZED PROTEIN;                                   
94240:  vbc7-A  2.3  9.8  120   575    5   MOLECULE: PRESAN DOMAIN-CONTAINING PROTEIN;                          
94241:  z4jy-A  2.3 12.3  130   314    5   MOLECULE: PEROXISOMAL MEMBRANE PROTEIN 34, ISOFORM A;                
94242:  akc8-A  2.3  5.8   61   772    8   MOLECULE: UNCHARACTERIZED PROTEIN;                                   
94243:  z3tu-A  2.3 19.3   91   378    3   MOLECULE: UNCHARACTERIZED PROTEIN C30A5.4;                           
94244:  x9ty-A  2.3  6.4   89   515    8   MOLECULE: UNCHARACTERIZED PROTEIN;                                   
94245:  aux4-A  2.3  5.4   68    89    6   MOLECULE: UNCHARACTERIZED PROTEIN;                                   
94246:  g9my-A  2.3  8.3   81   629    5   MOLECULE: COILED-COIL DOMAIN-CONTAINING PROTEIN 93;                  
94247:  pg0f-A  2.3  4.0   78   419    9   MOLECULE: GUANINE NUCLEOTIDE-BINDING PROTEIN SUBUNIT BETA-L          
94248:  hhe1-A  2.3 11.7   78   359    8   MOLECULE: UNCHARACTERIZED PROTEIN;                                   
94249:  f3uz-A  2.3 12.4  123   312    7   MOLECULE: OLFACTORY RECEPTOR;                                        
94250:  gey5-A  2.3 13.1  116   345    9   MOLECULE: ELONGATION OF FATTY ACIDS PROTEIN 3;                       
94251:  tn3v-A  2.3 17.3  101   571    4   MOLECULE: UNCHARACTERIZED PROTEIN;                                   
94252:  oad9-A  2.3 11.7   82   365    5   MOLECULE: HYPOTHETICAL_PROTEIN;                                      
94253:  pfd9-A  2.3 12.0   80   171    8   MOLECULE: OS08G0139650 PROTEIN;                                      
94254:  i6ia-A  2.3 15.0   78   506    8   MOLECULE: F-BOX PROTEIN AT4G02760;                                   
94255:  ct6a-A  2.3  5.3   84   327    8   MOLECULE: APOPTOSIS FACILITATOR BCL-2-LIKE PROTEIN 14;               
94256:  bj8u-A  2.3  4.2   62   360    6   MOLECULE: MEIOSIS-INDUCING PROTEIN 1;                                
94257:  ol8d-A  2.3  5.9   79   292   14   MOLECULE: UNCHARACTERIZED PROTEIN;                                   
94258:  z5zj-A  2.3  7.6   80   653    5   MOLECULE: UNCHARACTERIZED PROTEIN;                                   
94259:  adh3-A  2.3 16.7   97  1036   10   MOLECULE: SWI/SNF-RELATED, MATRIX-ASSOCIATED, ACTIN-DEPENDE          
94260:  vo0h-A  2.3 13.8   97   589    7   MOLECULE: UBIQUILIN-1;                                               
94261:  q9bf-A  2.3 11.3  122   316    6   MOLECULE: OLFACTORY RECEPTOR;                                        
94262:  lep6-A  2.3  6.0   78   731   10   MOLECULE: AUTOPHAGY-RELATED PROTEIN 20;                              
94263:  ral5-A  2.3 13.9   65   549   11   MOLECULE: KINESIN-LIKE PROTEIN;                                      
94264:  kw9n-A  2.3  9.6  103   492    9   MOLECULE: SERINE INCORPORATOR 4;                                     
94265:  hxj6-A  2.3 17.3   72   172    6   MOLECULE: VACUOLE MEMBRANE PROTEIN KMS1;                             
94266:  r0wm-A  2.3  5.1   60   588    7   MOLECULE: PHOSPHOINOSITIDE PHOSPHATASE SAC8;                         
94267:  orp8-A  2.3  7.4   67   122    7   MOLECULE: UNCHARACTERIZED PROTEIN;                                   
94268:  x7bu-A  2.3  5.1   81   468    9   MOLECULE: SORTING NEXIN 1;                                           
94269:  r2cr-A  2.3 15.9   74   348    4   MOLECULE: RIFIN;                                                     
94270:  n1ul-A  2.3 15.3  101   405    7   MOLECULE: SIMILAR TO ANKYRIN REPEAT DOMAIN 26;                       
94271:  rty7-A  2.3 12.9  122  1124   10   MOLECULE: CYSTEINE PROTEASE ATG4, PUTATIVE;                          
94272:  xa7n-A  2.3 28.9  100  1400    5   MOLECULE: TRINUCLEOTIDE REPEAT-CONTAINING GENE 18 PROTEIN;           
94273:  rqg3-A  2.3  3.8   72   697   11   MOLECULE: UNCHARACTERIZED PROTEIN;                                   
94274:  jlr4-A  2.3 10.1  127   317    9   MOLECULE: OLFACTORY RECEPTOR;                                        
94275:  zg2r-A  2.3 10.5  125   312    8   MOLECULE: OLFACTORY RECEPTOR;                                        
94276:  t6qy-A  2.3 23.4  103   868    6   MOLECULE: UNCHARACTERIZED PROTEIN C3B8.11;                           
94277:  log9-A  2.3 11.6   82   158    6   MOLECULE: PHYTOENE SYNTHASE CHLOROPLASTIC;                           
94278:  va4w-A  2.3 12.0   99   541    7   MOLECULE: SIGNAL PEPTIDE PEPTIDASE-LIKE 2A;                          
94279:  lhf3-A  2.3  8.7   54   440    4   MOLECULE: HOMOCITRATE SYNTHASE, MITOCHONDRIAL;                       
94280:  ivf3-A  2.3  5.7   59  1078    5   MOLECULE: PROBABLE SERINE/THREONINE-PROTEIN KINASE DDB_G026          
94281:  p2qq-A  2.3 12.6   80   124    1   MOLECULE: UNCHARACTERIZED PROTEIN;                                   
94282:  b9jj-A  2.3  5.2   95   547    4   MOLECULE: UNCHARACTERIZED PROTEIN;                                   
94283:  et9s-A  2.3 14.7   77   259    5   MOLECULE: RIBOSOME BIOGENESIS PROTEIN NSA2 HOMOLOG;                  
94284:  c3iw-A  2.3 16.2   98   543    7   MOLECULE: UNCHARACTERIZED PROTEIN;                                   
94285:  lo9s-A  2.3  5.2   98   501    6   MOLECULE: UNCHARACTERIZED PROTEIN;                                   
94286:  v5bf-A  2.3 21.4  146  1033    8   MOLECULE: NB-ARC DOMAIN CONTAINING PROTEIN, EXPRESSED;               
94287:  jpb1-A  2.3  8.7   74   119    3   MOLECULE: NADH DEHYDROGENASE [UBIQUINONE] 1 SUBUNIT C2;              
94288:  hn9z-A  2.3 11.1  119   968    4   MOLECULE: 5'-3' EXORIBONUCLEASE 2;                                   
94289:  x9kp-A  2.3  8.3   91   211    2   MOLECULE: OS07G0426833 PROTEIN;                                      
94290:  o7kp-A  2.3 18.5  102   702    4   MOLECULE: UNCHARACTERIZED PROTEIN;                                   
94291:  ezz1-A  2.3 10.5   66   127    8   MOLECULE: OS03G0387700 PROTEIN;                                      
94292:  mjk1-A  2.3 17.7  111   451    5   MOLECULE: VACUOLAR PROTEIN-SORTING-ASSOCIATED PROTEIN 36;            
94293:  i9ca-A  2.3  4.3   72   115    6   MOLECULE: UNCHARACTERIZED PROTEIN;                                   
94294:  yoi2-A  2.3 11.6  100   279    7   MOLECULE: PROBABLE DIACYLGLYCEROL PYROPHOSPHATE PHOSPHATASE          
94295:  xb4c-A  2.3 11.6   91   385   10   MOLECULE: UNCHARACTERIZED PROTEIN;                                   
94296:  w9gd-A  2.3  3.3   77   228    8   MOLECULE: 5'-DEOXYNUCLEOTIDASE;                                      
94297:  kai5-A  2.3  8.0   84   328    7   MOLECULE: C-TYPE LECTIN DOMAIN FAMILY 11 MEMBER A;                   
94298:  hqm8-A  2.3  6.1   78   402    4   MOLECULE: OS12G0587133 PROTEIN;                                      
94299:  di6n-A  2.3 10.6  125   310    6   MOLECULE: OLFACTORY RECEPTOR;                                        
94300:  dbp3-A  2.3 12.5  112  1237   12   MOLECULE: GLUTAMATE RECEPTOR IONOTROPIC, NMDA 2C;                    
94301:  e5kt-A  2.3 17.1   87   946    3   MOLECULE: CLP R DOMAIN-CONTAINING PROTEIN;                           
94302:  ps7m-A  2.3  3.3   44    74    5   MOLECULE: OS01G0795900 PROTEIN;                                      
94303:  djo1-A  2.3  7.8   59   128    8   MOLECULE: UNCHARACTERIZED PROTEIN;                                   
94304:  eo8i-A  2.3  7.2   79   399   11   MOLECULE: LIPOPROTEIN-RELEASING SYSTEM TRANSMEMBRANE PROTEI          
94305:  ha4b-A  2.3  4.2  132   406    5   MOLECULE: PUTATIVE ODORANT RECEPTOR 65B;                             
94306:  sn0a-A  2.3 20.6   86   366    2   MOLECULE: ARFAPTIN-1;                                                
94307:  v7xv-A  2.3  4.2   98   458    5   MOLECULE: PHOSPHOMEVALONATE KINASE;                                  
94308:  tye4-A  2.3 13.3   97   852   11   MOLECULE: TASTE RECEPTOR TYPE 1 MEMBER 3;                            
94309:  c1zx-A  2.3  9.5   90   827    9   MOLECULE: PHOSPHATIDYLINOSITOL 3-KINASE;                             
94310:  ft9s-A  2.3  3.9   52   242   10   MOLECULE: PUTATIVE C-MANNOSYLTRANSFERASE DPY19L2P1;                  
94311:  rde7-A  2.3 24.0   86  2020    8   MOLECULE: STARDUST, ISOFORM G;                                       
94312:  gc1e-A  2.3 20.6   62   126    5   MOLECULE: U6 SNRNA-ASSOCIATED SM-LIKE PROTEIN LSM4;                  
94313:  zob9-A  2.3 20.0   92   472    3   MOLECULE: UNCHARACTERIZED PROTEIN;                                   
94314:  i0ne-A  2.3  9.2   88   871    9   MOLECULE: ESPIN;                                                     
94315:  nmd9-A  2.3 22.7  106   331    7   MOLECULE: DERLIN;                                                    
94316:  c0ha-A  2.3 10.9   92   652    8   MOLECULE: BETA-GALACTOSIDASE;                                        
94317:  a4hl-A  2.3 12.5  123   312    5   MOLECULE: OLFACTORY RECEPTOR;                                        
94318:  f3fj-A  2.3 11.8  122   308    5   MOLECULE: OLFACTORY RECEPTOR;                                        
94319:  frm1-A  2.3  4.0   60    71    8   MOLECULE: OS01G0145600 PROTEIN;                                      
94320:  nqu8-A  2.3 12.3   76   382    5   MOLECULE: MUCOSAL ADDRESSIN CELL ADHESION MOLECULE 1;                
94321:  eji1-A  2.3 22.0  111  1465    6   MOLECULE: JUNCTIONAL CADHERIN 5-ASSOCIATED A;                        
94322:  uk0q-A  2.3  7.3   65    77    8   MOLECULE: UNCHARACTERIZED PROTEIN;                                   
94323:  bi5z-A  2.3 13.5   99   389    5   MOLECULE: MADS-BOX DOMAIN-CONTAINING PROTEIN;                        
94324:  mb6c-A  2.3  9.7   56   306    9   MOLECULE: OS01G0773800 PROTEIN;                                      
94325:  q6ls-A  2.3  5.8   65   152    8   MOLECULE: OS11G0489800 PROTEIN;                                      
94326:  gvk5-A  2.3  7.9  141   998    7   MOLECULE: PROTEIN TRANSPORT PROTEIN SEC23, PUTATIVE;                 
94327:  b2hy-A  2.3  7.0   75   133    8   MOLECULE: UNCHARACTERIZED PROTEIN;                                   
94328:  j5sd-A  2.3 12.5   87   474    7   MOLECULE: ZINC FINGER PROTEIN 230;                                   
94329:  kx9r-A  2.3 11.7  118   331    8   MOLECULE: OLFACTORY RECEPTOR;                                        
94330:  zt2q-A  2.3 11.3  107   566    7   MOLECULE: CHAPERONIN HSP60, MITOCHONDRIAL;                           
94331:  cxa9-A  2.3  9.4   79   467    8   MOLECULE: OS10G0565000 PROTEIN;                                      
94332:  wyf8-A  2.3 15.3  150  1227    5   MOLECULE: UNCHARACTERIZED PROTEIN;                                   
94333:  t0tr-A  2.3 17.7  108   328    6   MOLECULE: UNCHARACTERIZED PROTEIN;                                   
94334:  w0ps-A  2.3  7.5  116   854    5   MOLECULE: NB-ARC DOMAIN CONTAINING PROTEIN, EXPRESSED;               
94335:  yw6a-A  2.3  4.9  126   348    6   MOLECULE: GALANIN RECEPTOR TYPE 1;                                   
94336:  y9bi-A  2.3 15.4   61   198   13   MOLECULE: MANEC DOMAIN-CONTAINING PROTEIN;                           
94337:  qiu0-A  2.3 10.3   95   650    9   MOLECULE: SI:DKEY-205I10.1;                                          
94338:  spc1-A  2.3  8.8   79   233    8   MOLECULE: UNCHARACTERIZED PROTEIN;                                   
94339:  l1ik-A  2.3  7.6   83   193   10   MOLECULE: ION-TRANSLOCATING OXIDOREDUCTASE COMPLEX SUBUNIT           
94340:  jfr7-A  2.3 17.1  118   473    3   MOLECULE: LYSOPHOSPHOLIPID ACYLTRANSFERASE 5;                        
94341:  txu5-A  2.3 21.4   74   227    8   MOLECULE: SI:ZFOS-741A10.3;                                          
94342:  y7ke-A  2.3 15.0  116   338    3   MOLECULE: DNA FRAGMENTATION FACTOR SUBUNIT BETA;                     
94343:  tzu8-A  2.3 19.1  105   907    7   MOLECULE: HMG BOX TRANSCRIPTION FACTOR BBX;                          
94344:  e4ia-A  2.3  7.5   89   308    4   MOLECULE: SI:DKEY-31C13.1;                                           
94345:  lt7u-A  2.3 10.4   71    79    7   MOLECULE: PLANT THIONIN FAMILY PROTEIN;                              
94346:  yq9t-A  2.3 12.7  112  1183    6   MOLECULE: 1-PHOSPHATIDYLINOSITOL 4,5-BISPHOSPHATE PHOSPHODI          
94347:  szo0-A  2.3 26.5  119   467    6   MOLECULE: UNCHARACTERIZED PROTEIN;                                   
94348:  tao4-A  2.3 11.8  105   565    5   MOLECULE: UNCHARACTERIZED PROTEIN;                                   
94349:  cgj0-A  2.3 12.1  142   418    8   MOLECULE: DELTA(14)-STEROL REDUCTASE TM7SF2;                         
94350:  ph6w-A  2.3  8.9   95   542    9   MOLECULE: UNCHARACTERIZED PROTEIN;                                   
94351:  c0is-A  2.3 15.2  101   364    7   MOLECULE: AT3G24160/MUJ8_16;                                         
94352:  l5cx-A  2.3  7.8   81   562   11   MOLECULE: ZGC:195212;                                                
94353:  x5ci-A  2.3 11.9   91   273    8   MOLECULE: TRANSLOCATION PROTEIN SEC62;                               
94354:  l3zm-A  2.3 13.3   92   418    2   MOLECULE: CAMP-DEPENDENT PROTEIN KINASE TYPE II-BETA REGULA          
94355:  twf7-A  2.3 13.7  126   514    5   MOLECULE: HISTONE H4 TRANSCRIPTION FACTOR;                           
94356:  au2d-A  2.3 19.5   65   527    5   MOLECULE: UNCHARACTERIZED PROTEIN;                                   
94357:  y2jl-A  2.3  8.6   91   381    2   MOLECULE: UNCHARACTERIZED PROTEIN;                                   
94358:  lum4-A  2.3 10.9   87   482    5   MOLECULE: VACUOLAR FUSION PROTEIN CCZ1 HOMOLOG B;                    
94359:  ah6p-A  2.3 13.0   97   475   13   MOLECULE: OS04G0563900 PROTEIN;                                      
94360:  ho1i-A  2.3 17.1   82   450    5   MOLECULE: PPR_LONG DOMAIN-CONTAINING PROTEIN;                        
94361:  fi4z-A  2.3  5.2   75   443    4   MOLECULE: UNCHARACTERIZED PROTEIN;                                   
94362:  f1wo-A  2.3  6.3  138   579    7   MOLECULE: SIMILARITY TO UNKNOWN PROTEIN;                             
94363:  sjv5-A  2.3  7.9   65    83    6   MOLECULE: UNCHARACTERIZED PROTEIN;                                   
94364:  q5ec-A  2.3 14.4  103  1558    5   MOLECULE: CENTROSOMAL PROTEIN 170B;                                  
94365:  p0yg-A  2.3 15.5   81  1349    9   MOLECULE: NUCLEAR RECEPTOR COACTIVATOR 1;                            
94366:  b6th-A  2.3 11.7   63   186    2   MOLECULE: UNCHARACTERIZED PROTEIN;                                   
94367:  vu7n-A  2.3 12.6  118   328    5   MOLECULE: SERPENTINE RECEPTOR, CLASS Z;                              
94368:  bn5u-A  2.3  4.0   69   312    4   MOLECULE: OS07G0490500 PROTEIN;                                      
94369:  ivi7-A  2.3  3.3   51    70    2   MOLECULE: MIP01424P;                                                 
94370:  x7kz-A  2.3  4.9   64   387    3   MOLECULE: UNCHARACTERIZED PROTEIN;                                   
94371:  dlx4-A  2.3 25.6   96  1608    3   MOLECULE: PROTEIN CAPICUA HOMOLOG;                                   
94372:  zxp3-A  2.3 15.1   90   240    4   MOLECULE: OS08G0243600 PROTEIN;                                      
94373:  si3s-A  2.3  6.0   59   150    8   MOLECULE: UNCHARACTERIZED PROTEIN;                                   
94374:  ft5q-A  2.3  4.6  111   433   13   MOLECULE: UNCHARACTERIZED PROTEIN;                                   
94375:  b6xt-A  2.3 13.9  111   422    6   MOLECULE: UNCHARACTERIZED PROTEIN;                                   
94376:  i2ht-A  2.3  7.1   84   152    4   MOLECULE: MITOCHONDRIAL IMPORT INNER MEMBRANE TRANSLOCASE S          
94377:  lji1-A  2.3 12.5  115   312    4   MOLECULE: OLFACTORY RECEPTOR;                                        
94378:  j3zd-A  2.3  7.4   84   711    8   MOLECULE: GAMMA-TUBULIN COMPLEX COMPONENT;                           
94379:  ahw0-A  2.3 18.0  117  1199    5   MOLECULE: ANK_REP_REGION DOMAIN-CONTAINING PROTEIN;                  
94380:  g7hw-A  2.3  5.7  141   332    4   MOLECULE: SERPENTINE RECEPTOR, CLASS H;                              
94381:  tbv8-A  2.3  4.7   67   113    1   MOLECULE: TRANSMEMBRANE PROTEIN;                                     
94382:  mes4-A  2.3  8.8  140  1178    6   MOLECULE: CHLORIDE_CHANNEL_PROTEIN_-_PUTATIVE;                       
94383:  vac0-A  2.3  4.3   53    92    4   MOLECULE: MUCIN TCMUCIII, PUTATIVE;                                  
94384:  pi4g-A  2.3  8.4   95   547    5   MOLECULE: EXPRESSED PROTEIN;                                         
94385:  eap5-A  2.3 14.3   74   228    8   MOLECULE: UPSTREAM ACTIVATION FACTOR SUBUNIT UAF30;                  
94386:  jbe9-A  2.3  9.1   62   163    6   MOLECULE: CHAPERONE PROTEIN DNAJ 8, CHLOROPLASTIC;                   
94387:  c1hd-A  2.3  6.4   48   139    8   MOLECULE: ZF-RVT DOMAIN-CONTAINING PROTEIN;                          
94388:  r1jy-A  2.3  8.0   96   441    5   MOLECULE: SERUM RESPONSE FACTOR-BINDING PROTEIN 1;                   
94389:  yyl6-A  2.3 19.5   83   515    8   MOLECULE: VACUOLAR FUSION PROTEIN CCZ1 HOMOLOG A;                    
94390:  xi5k-A  2.3 16.1  104   528    7   MOLECULE: UNCHARACTERIZED PROTEIN;                                   
94391:  iwh9-A  2.3  6.0   64    81    3   MOLECULE: OS06G0324400 PROTEIN;                                      
94392:  qf0v-A  2.3  9.8  137   332    7   MOLECULE: SERPENTINE RECEPTOR, CLASS J;                              
94393:  bsa3-A  2.3  6.2  125   371    8   MOLECULE: GLYCEROL-3-PHOSPHATE ACYLTRANSFERASE 9;                    
94394:  m7zk-A  2.3 18.8  109   426    3   MOLECULE: PEPTIDASE_M48 DOMAIN-CONTAINING PROTEIN;                   
94395:  b1pb-A  2.3 12.8   66   111    5   MOLECULE: HIGH MOBILITY GROUP B PROTEIN 14;                          
94396:  ajf4-A  2.3  7.1  135   498    7   MOLECULE: NEUROPEPTIDE RECEPTOR 18;                                  
94397:  sbj7-A  2.3 11.0  104   530    4   MOLECULE: PA DOMAIN-CONTAINING PROTEIN;                              
94398:  ymc2-A  2.3 10.4   79   227    6   MOLECULE: UNCHARACTERIZED PROTEIN;                                   
94399:  ml0m-A  2.3  5.0   84   404    7   MOLECULE: SORTING NEXIN-5;                                           
94400:  wmx0-A  2.3 14.6   84   141    5   MOLECULE: 40S RIBOSOMAL PROTEIN S17, PUTATIVE;                       
94401:  ygg8-A  2.3 13.9  100   250    4   MOLECULE: OS05G0595500 PROTEIN;                                      
94402:  o6ie-A  2.3  2.7   40    61    5   MOLECULE: TRANSMEMBRANE PROTEIN;                                     
94403:  xtw6-A  2.3 11.4   65   121    6   MOLECULE: MYB_DNA-BIND_3 DOMAIN-CONTAINING PROTEIN;                  
94404:  qd3c-A  2.3 19.2   86   330    5   MOLECULE: BTB/POZ DOMAIN-CONTAINING ADAPTER FOR CUL3-MEDIAT          
94405:  oho6-A  2.3  6.6   69    97    7   MOLECULE: F18C1.18 PROTEIN;                                          
94406:  xwg3-A  2.3  9.3   73    94    8   MOLECULE: UNCHARACTERIZED PROTEIN;                                   
94407:  sb8y-A  2.3  7.5   89   213    9   MOLECULE: MOB KINASE ACTIVATOR-LIKE 1 HOMOLOG A;                     
94408:  vl4z-A  2.3 15.0  115   806    8   MOLECULE: ANKYRIN REPEAT, BROMO AND BTB DOMAIN-CONTAINING P          
94409:  klw4-A  2.3 11.7   88   223    3   MOLECULE: UNCHARACTERIZED PROTEIN;                                   
94410:  hb0b-A  2.3 17.1   89   743    6   MOLECULE: THREONINE SYNTHASE-LIKE 1;                                 
94411:  m4sj-A  2.3 14.4   83   426    7   MOLECULE: SCARECROW-LIKE PROTEIN 32;                                 
94412:  mtq1-A  2.3 25.2   94   597    6   MOLECULE: SRY-BOX TRANSCRIPTION FACTOR 13;                           
94413:  s1ey-A  2.3  4.7   68  1008    9   MOLECULE: ATP-DEPENDENT DNA HELICASE;                                
94414:  l1mv-A  2.3 19.3   79  1744    6   MOLECULE: TRANSCRIPTION INITIATION FACTOR TFIID SUBUNIT 1;           
94415:  y0kh-A  2.3 13.7   89   497    6   MOLECULE: OS02G0196700 PROTEIN;                                      
94416:  lb5w-A  2.3 14.9   91   534   11   MOLECULE: COILED-COIL DOMAIN-CONTAINING 183;                         
94417:  q4ce-A  2.3  8.5   85   920    8   MOLECULE: GLUTAMATE RECEPTOR;                                        
94418:  qe6b-A  2.3  6.3   50    58    2   MOLECULE: UNCHARACTERIZED PROTEIN MJ0354;                            
94419:  f9jm-A  2.3 18.4   79   330    4   MOLECULE: RIFIN;                                                     
94420:  shk1-A  2.3  8.2  101   577    8   MOLECULE: CHAPERONIN CPN60, MITOCHONDRIAL;                           
94421:  m7nt-A  2.3 11.5   96  1100    9   MOLECULE: ATP-CITRATE SYNTHASE;                                      
94422:  v4wz-A  2.3  3.6   48    58    6   MOLECULE: UNCHARACTERIZED PROTEIN;                                   
94423:  yk0e-A  2.3 32.4  116  1093    8   MOLECULE: HOMEODOMAIN-INTERACTING PROTEIN KINASE 1A;                 
94424:  f8ex-A  2.3  9.8   47    66    4   MOLECULE: UNCHARACTERIZED PROTEIN;                                   
94425:  m6wq-A  2.3  7.9   58   147   10   MOLECULE: PROTEIN PHOSPHATASE 1 REGULATORY SUBUNIT 14B;              
94426:  s9kn-A  2.3  8.1   55   123   13   MOLECULE: RNASE H DOMAIN-CONTAINING PROTEIN;                         
94427:  q2bt-A  2.3 11.5  129   326   10   MOLECULE: ODORANT RECEPTOR, FAMILY G, SUBFAMILY 106, MEMBER          
94428:  sze9-A  2.3  4.3  101   399    4   MOLECULE: OXYGEN-DEPENDENT COPROPORPHYRINOGEN-III OXIDASE,           
94429:  ku2h-A  2.3 15.0   93   192    8   MOLECULE: UNCHARACTERIZED PROTEIN;                                   
94430:  nmy9-A  2.3 20.1   68   754    7   MOLECULE: CORE-BINDING (CB) DOMAIN-CONTAINING PROTEIN;               
94431:  yqf4-A  2.3  4.6  108   595    6   MOLECULE: PROTEIN KINASE DOMAIN-CONTAINING PROTEIN;                  
94432:  f1ij-A  2.3 11.0  127   319    5   MOLECULE: OLFACTORY RECEPTOR;                                        
94433:  e0mj-A  2.3 12.2   95   288    7   MOLECULE: PEROXISOMAL MEMBRANE 22 KDA (MPV17/PMP22) FAMILY           
94434:  fv3y-A  2.3  8.7   82  1099    5   MOLECULE: UNCHARACTERIZED PROTEIN;                                   
94435:  mzl6-A  2.3  5.3   73   128    5   MOLECULE: OS11G0667700 PROTEIN;                                      
94436:  dx0t-A  2.3  3.4   56   169    2   MOLECULE: UNCHARACTERIZED PROTEIN;                                   
94437:  c9hp-A  2.3  8.8   73   107    7   MOLECULE: TOXIN RV2653C;                                             
94438:  e4xb-A  2.3  5.2   55    80    4   MOLECULE: PROTEIN CEBPZOS;                                           
94439:  dv1e-A  2.3  3.7   73   227    4   MOLECULE: OS12G0640800 PROTEIN;                                      
94440:  r8xe-A  2.3  8.5  103   274    9   MOLECULE: LIPID PHOSPHATE PHOSPHATASE 1;                             
94441:  ens2-A  2.3  5.3   78   254    4   MOLECULE: UNCHARACTERIZED PROTEIN;                                   
94442:  pa2h-A  2.3 18.4  105   555    5   MOLECULE: OS01G0228450 PROTEIN;                                      
94443:  l2dc-A  2.3  4.3   77   148    3   MOLECULE: RIBOSOME BIOGENESIS NEP1-LIKE PROTEIN;                     
94444:  kxz7-A  2.3  5.6   72   966   10   MOLECULE: PROBABLE LIM DOMAIN-CONTAINING SERINE/THREONINE-P          
94445:  jem6-A  2.3 12.4   81   256    4   MOLECULE: PROTEIN YABBY 4;                                           
94446:  esf0-A  2.3 10.4  102   397    8   MOLECULE: G_PROTEIN_RECEP_F1_2 DOMAIN-CONTAINING PROTEIN;            
94447:  y8by-A  2.3  9.3  124   319    6   MOLECULE: TASTE RECEPTOR TYPE 2 MEMBER 39;                           
94448:  r9so-A  2.3  4.8   95   330    5   MOLECULE: FERRIC ENTEROBACTIN TRANSPORT SYSTEM PERMEASE PRO          
94449:  f6su-A  2.3 24.0   84   507    2   MOLECULE: PUTATIVE UNCHARACTERIZED PROTEIN DDB_G0274435;             
94450:  pyg3-A  2.3 10.0   77   352    8   MOLECULE: MITOGEN-ACTIVATED PROTEIN KINASE;                          
94451:  uul4-A  2.3 14.4   76   260    5   MOLECULE: RIBOSOME BIOGENESIS PROTEIN NSA2 HOMOLOG;                  
94452:  dl7v-A  2.3 11.7  118   319    5   MOLECULE: OLFACTORY RECEPTOR 167;                                    
94453:  uw3w-A  2.3  3.1   52    81    4   MOLECULE: LYR MOTIF-CONTAINING PROTEIN 4;                            
94454:  g7bf-A  2.3  6.9   63   111    2   MOLECULE: PROSTATIC STEROID-BINDING PROTEIN C1;                      
94455:  kt5n-A  2.3 19.1   98   500    2   MOLECULE: UNCHARACTERIZED PROTEIN;                                   
94456:  sra9-A  2.3  5.3   51   106    2   MOLECULE: COX ASSEMBLY MITOCHONDRIAL PROTEIN HOMOLOG;                
94457:  ezj0-A  2.3 17.7  120   513    3   MOLECULE: SI:CH211-250C4.3;                                          
94458:  zho5-A  2.3  6.1   67   169    9   MOLECULE: SUCCINATE DEHYDROGENASE CYTOCHROME B560 SUBUNIT,           
94459:  csl0-A  2.3  4.0  110   355    6   MOLECULE: PROTEIN KINASE DOMAIN-CONTAINING PROTEIN;                  
94460:  wp9x-A  2.3  7.0   70   590    7   MOLECULE: ZGC:109965;                                                
94461:  m9el-A  2.3 15.0  107   205    6   MOLECULE: UNCHARACTERIZED PROTEIN;                                   
94462:  z5ic-A  2.3 11.6  121   321    5   MOLECULE: OLFACTORY RECEPTOR;                                        
94463:  r7an-A  2.3 12.8  118   306    7   MOLECULE: OLFACTORY RECEPTOR;                                        
94464:  kej1-A  2.3 10.4   67   142    9   MOLECULE: UNCHARACTERIZED PROTEIN;                                   
94465:  dl7d-A  2.3  7.9   46    93    4   MOLECULE: UNCHARACTERIZED PROTEIN;                                   
94466:  ll9u-A  2.3  6.9   53   340    6   MOLECULE: UNCHARACTERIZED PROTEIN AT5G66050;                         
94467:  kz8i-A  2.3 23.2   89   337    8   MOLECULE: OS08G0494100 PROTEIN;                                      
94468:  l9hk-A  2.3  6.9   90   546    8   MOLECULE: CCT-ALPHA;                                                 
94469:  yph0-A  2.3  4.8   77   243    6   MOLECULE: MIP21584P;                                                 
94470:  cw1z-A  2.3 10.4   87   970   11   MOLECULE: AAA DOMAIN-CONTAINING PROTEIN;                             
94471:  oe3e-A  2.3  5.0   85   187    4   MOLECULE: INTERLEUKIN-12 SUBUNIT ALPHA;                              
94472:  kkv9-A  2.3  4.3   83   129    7   MOLECULE: UNCHARACTERIZED PROTEIN;                                   
94473:  oj2s-A  2.3  9.3   68   127    3   MOLECULE: OS02G0200550 PROTEIN;                                      
94474:  f4at-A  2.3  6.1   91   995    2   MOLECULE: DUF4206 DOMAIN-CONTAINING PROTEIN;                         
94475:  n8if-A  2.3  7.2   72   259    7   MOLECULE: UNCHARACTERIZED PROTEIN;                                   
94476:  qy8s-A  2.3 12.4   93   335   10   MOLECULE: MYB_DNA-BIND_3 DOMAIN-CONTAINING PROTEIN;                  
94477:  ah8e-A  2.3  3.1   56   454   13   MOLECULE: MITOCHONDRIAL DYNAMICS PROTEIN MID49;                      
94478:  dm9n-A  2.3 18.6  108   277    5   MOLECULE: PROTEIN LIGHT-DEPENDENT SHORT HYPOCOTYLS 5;                
94479:  w5xu-A  2.3  8.5   97  1146    6   MOLECULE: ACTIVATOR OF SKN7 PROTEIN 10;                              
94480:  m9lk-A  2.3  3.9   64   108    5   MOLECULE: UNCHARACTERIZED PROTEIN;                                   
94481:  nf3g-A  2.3 10.7  126   313    5   MOLECULE: OLFACTORY RECEPTOR;                                        
94482:  hs1t-A  2.3  6.5  100   226    6   MOLECULE: TRANSPORT PERMEASE PROTEIN;                                
94483:  f8zd-A  2.3 10.5   72   446    1   MOLECULE: TRANSCRIPTION FACTOR DP-2;                                 
94484:  e1nd-A  2.3  6.1  107   268    8   MOLECULE: ELONGATION OF VERY LONG CHAIN FATTY ACIDS PROTEIN          
94485:  gya6-A  2.3  2.7   48   119    4   MOLECULE: MUCIN TCSMUGS, PUTATIVE;                                   
94486:  bh4b-A  2.3 11.6  106   530    6   MOLECULE: PA DOMAIN-CONTAINING PROTEIN;                              
94487:  qay3-A  2.3 11.2   89   744   11   MOLECULE: [HISTONE H3]-LYSINE(27) N-TRIMETHYLTRANSFERASE;            
94488:  mdf7-A  2.3  4.7   96  2059    9   MOLECULE: DNA POLYMERASE THETA;                                      
94489:  pag7-A  2.3 16.6  111   914    5   MOLECULE: GLUTAMATE RECEPTOR, IONOTROPIC, AMPA 1A;                   
94490:  q2lb-A  2.3  4.2   88   192    5   MOLECULE: TPR_REGION DOMAIN-CONTAINING PROTEIN;                      
94491:  gs5o-A  2.3  5.3   79   288   11   MOLECULE: PROTEIN BIG1;                                              
94492:  ku2p-A  2.3 13.1  108   915    7   MOLECULE: UNCHARACTERIZED PROTEIN;                                   
94493:  gza4-A  2.3  4.4   71   157    3   MOLECULE: LIN-52, ISOFORM A;                                         
94494:  mn9k-A  2.3 19.7   89   601    2   MOLECULE: ZINC FINGER PROTEIN 354B;                                  
94495:  aps7-A  2.3 14.6  132   911    5   MOLECULE: DISEASE RESISTANCE PROTEIN RPM1;                           
94496:  en0c-A  2.3  5.9  110   314    5   MOLECULE: ELONGATION OF VERY LONG CHAIN FATTY ACIDS PROTEIN          
94497:  jep3-A  2.3 10.8  138   408   12   MOLECULE: UNCHARACTERIZED PROTEIN;                                   
94498:  z9dj-A  2.3 14.8  110  1575    4   MOLECULE: RAS GTPASE-ACTIVATING-LIKE PROTEIN IQGAP2;                 
94499:  e9al-A  2.3 30.9  118   672    9   MOLECULE: DRY_EERY DOMAIN-CONTAINING PROTEIN;                        
94500:  ig8r-A  2.3  8.4   60   276    7   MOLECULE: AT2G02730;                                                 
94501:  dv3a-A  2.3 13.7   85   250    1   MOLECULE: LP01188P;                                                  
94502:  pa2z-A  2.3  8.3  105   579    6   MOLECULE: CHAPERONIN 60 SUBUNIT BETA 2 CHLOROPLASTIC;                
94503:  bky8-A  2.3  9.6  112   697    7   MOLECULE: POLYPEPTIDE N-ACETYLGALACTOSAMINYLTRANSFERASE;             
94504:  di8s-A  2.3  6.2   60   136    5   MOLECULE: HEME-BINDING PROTEIN RV0203;                               
94505:  dov8-A  2.3 18.9   84   202    4   MOLECULE: PUTATIVE BZIP TRANSCRIPTION FACTOR BZIP134;                
94506:  v2ow-A  2.3  4.9   99   462    9   MOLECULE: METAL CATION SYMPORTER ZIP8;                               
94507:  mic0-A  2.3 10.7   96   192   10   MOLECULE: ATP SYNTHASE PROTEIN MI25;                                 
94508:  wb4p-A  2.3  5.8   87  1082    2   MOLECULE: UNCHARACTERIZED PROTEIN;                                   
94509:  y0oi-A  2.3 12.5   66   103    8   MOLECULE: OS06G0110200 PROTEIN;                                      
94510:  kk4v-A  2.3  6.3  119   331    8   MOLECULE: UNCHARACTERIZED PROTEIN;                                   
94511:  ca8c-A  2.3  5.4   79   618    8   MOLECULE: UNCHARACTERIZED PROTEIN;                                   
94512:  gb7e-A  2.3  6.1   87   408   10   MOLECULE: GUANINE NUCLEOTIDE-BINDING PROTEIN ALPHA-14 SUBUN          
94513:  my9a-A  2.3  4.1   73   131    4   MOLECULE: OS04G0505850 PROTEIN;                                      
94514:  en5p-A  2.3 21.9   86  1180    9   MOLECULE: RECBCD ENZYME SUBUNIT RECB;                                
94515:  srr9-A  2.3 16.2   88   874    7   MOLECULE: ATP-DEPENDENT DNA HELICASE;                                
94516:  blx5-A  2.3 24.4  110   603    9   MOLECULE: AUTOPHAGY-RELATED PROTEIN 13A;                             
94517:  mve1-A  2.3  3.7   86   320    7   MOLECULE: GALECTIN;                                                  
94518:  ekz6-A  2.3  5.9   92   570   10   MOLECULE: DWARFIN SMA-4;                                             
94519:  qjs2-A  2.3  4.4   58   633    7   MOLECULE: OS11G0687100 PROTEIN;                                      
94520:  r8fg-A  2.3 10.0  113   670    4   MOLECULE: SOLUTE CARRIER ORGANIC ANION TRANSPORTER FAMILY M          
94521:  ham7-A  2.3 29.6  118   764    8   MOLECULE: NEUREGULIN 3B;                                             
94522:  p9ry-A  2.3  4.6   77   269    5   MOLECULE: UNCHARACTERIZED PROTEIN;                                   
94523:  e7lp-A  2.3  4.4   42    59   10   MOLECULE: SMALL INTEGRAL MEMBRANE PROTEIN 30;                        
94524:  rda4-A  2.3  5.0   67   148    7   MOLECULE: PROBABLE TRANSCRIPTIONAL REPRESSOR PROTEIN;                
94525:  i8uk-A  2.3  7.3   50   237    4   MOLECULE: PUTATIVE EXOSOME COMPLEX COMPONENT RRP40;                  
94526:  ew6j-A  2.3 13.1   65   334    5   MOLECULE: IMMUNE-ASSOCIATED NUCLEOTIDE-BINDING PROTEIN 3;            
94527:  em1a-A  2.3 12.7  106  1733    7   MOLECULE: ATP-BINDING CASSETTE SUB-FAMILY A MEMBER 17;               
94528:  dtg7-A  2.3 12.8   97   228    3   MOLECULE: UNCHARACTERIZED PROTEIN;                                   
94529:  by1j-A  2.3 10.9   98   509    4   MOLECULE: TRANSCRIPTION FACTOR SOX-9;                                
94530:  nm4l-A  2.3 11.3   74   627    7   MOLECULE: ZINC FINGER PROTEIN 256;                                   
94531:  v1su-A  2.3  8.6  115   353   10   MOLECULE: UNCHARACTERIZED PROTEIN;                                   
94532:  g6zm-A  2.3  6.0   81   290   10   MOLECULE: CILIA- AND FLAGELLA-ASSOCIATED PROTEIN 298;                
94533:  hw8x-A  2.3  2.8   69   416   12   MOLECULE: UNCHARACTERIZED PROTEIN;                                   
94534:  e6bx-A  2.3  7.3   77   251    9   MOLECULE: OS08G0326000 PROTEIN;                                      
94535:  mg0z-A  2.3 14.0   58   790    3   MOLECULE: KINESIN-LIKE PROTEIN;                                      
94536:  akj4-A  2.3 28.7  120   483    6   MOLECULE: ENTH DOMAIN-CONTAINING PROTEIN;                            
94537:  akk7-A  2.3  5.2   86   569    7   MOLECULE: CYTOCHROME P450 CYP727A4;                                  
94538:  rp1u-A  2.3  6.0   44    51    2   MOLECULE: UNCHARACTERIZED PROTEIN;                                   
94539:  eaq5-A  2.3 14.6   95   488    7   MOLECULE: PROTEIN KINASE DOMAIN-CONTAINING PROTEIN;                  
94540:  iuz7-A  2.3 17.6   89   315   10   MOLECULE: CYTOCHROME-B5 REDUCTASE;                                   
94541:  go8v-A  2.3 32.2  109   689    6   MOLECULE: RE68569P;                                                  
94542:  l1hb-A  2.3 20.7   70   488    7   MOLECULE: OS01G0929000 PROTEIN;                                      
94543:  ks4s-A  2.3 21.6   72   241    4   MOLECULE: B-CELL RECEPTOR-ASSOCIATED PROTEIN;                        
94544:  yie4-A  2.3  6.7   90   251    4   MOLECULE: BRI3-BINDING PROTEIN;                                      
94545:  hr3o-A  2.3 11.9   76   437   11   MOLECULE: PEPTIDASE_M13 DOMAIN-CONTAINING PROTEIN;                   
94546:  p5kp-A  2.3  9.4   54   235    2   MOLECULE: V-TYPE PROTON ATPASE SUBUNIT E, PUTATIVE;                  
94547:  mxl0-A  2.3  2.9   40    66    5   MOLECULE: UNCHARACTERIZED PROTEIN;                                   
94548:  c7vs-A  2.3  3.5   74   174    8   MOLECULE: C2 DOMAIN-CONTAINING PROTEIN;                              
94549:  u9sz-A  2.3 10.7  123   308    6   MOLECULE: OLFACTORY RECEPTOR;                                        
94550:  nc7d-A  2.3  4.3  126   314    9   MOLECULE: OLFACTORY RECEPTOR;                                        
94551:  l7uy-A  2.3 10.8   91  1449    5   MOLECULE: LETHAL (2) K05819, ISOFORM A;                              
94552:  bl5j-A  2.3  4.4   87   641    9   MOLECULE: HEAT SHOCK PROTEIN 70-RELATED PROTEIN;                     
94553:  ar1o-A  2.3 18.5  131   577    7   MOLECULE: TRANSMEMBRANE PROTEIN 145;                                 
94554:  y2bv-A  2.3  7.4  103   276    7   MOLECULE: PROBABLE DOXORUBICIN RESISTANCE ABC TRANSPORTER P          
94555:  s8yd-A  2.3  6.1  140   379    4   MOLECULE: ODORANT RECEPTOR 23A;                                      
94556:  xn0s-A  2.3  5.4  129   392    6   MOLECULE: ACYL-DESATURASE;                                           
94557:  r0py-A  2.3  4.6   82   999    9   MOLECULE: LEUCINE-RICH REPEAT RECEPTOR-LIKE SERINE/THREONIN          
94558:  i6qw-A  2.3 13.0  104   484   12   MOLECULE: PUTATIVE UPF0481 PROTEIN;                                  
94559:  hn9n-A  2.3 13.0  127   324    4   MOLECULE: OLFACTORY RECEPTOR;                                        
94560:  g2ym-A  2.3 12.6  120   314    8   MOLECULE: ODORANT RECEPTOR;                                          
94561:  ocg6-A  2.3  4.2  102  1283    9   MOLECULE: UNCHARACTERIZED PROTEIN;                                   
94562:  n5sg-A  2.3  4.5   75   117   11   MOLECULE: UNCHARACTERIZED PROTEIN;                                   
94563:  b4pd-A  2.3  4.6  116   430    7   MOLECULE: TRANSCOBALAMIN-2;                                          
94564:  f8yv-A  2.3  4.9   59  1898    2   MOLECULE: RECEPTOR-TYPE TYROSINE-PROTEIN PHOSPHATASE F;              
94565:  y0yv-A  2.3 14.9   94   636    9   MOLECULE: IQ-DOMAIN 29;                                              
94566:  p3ls-A  2.3  5.7   87   235    6   MOLECULE: UNCHARACTERIZED PROTEIN;                                   
94567:  qiq5-A  2.3  8.5  104   540    5   MOLECULE: UNCHARACTERIZED PROTEIN;                                   
94568:  vtv9-A  2.3 10.5  113   388    1   MOLECULE: DAUER ABNORMAL FORMATION PROTEIN 25;                       
94569:  r5qq-A  2.3 18.1  103   811    8   MOLECULE: KINESIN, PUTATIVE;                                         
94570:  n2ds-A  2.3  5.2   77   388    6   MOLECULE: OS01G0641000 PROTEIN;                                      
94571:  ud8l-A  2.3 16.1  104   722    9   MOLECULE: PDZ DOMAIN-CONTAINING PROTEIN;                             
94572:  q7pe-A  2.3 14.7  100   403    6   MOLECULE: DEFECTIVE IN CULLIN NEDDYLATION PROTEIN;                   
94573:  ped8-A  2.3 14.9   85   530    8   MOLECULE: PROTEIN KINASE, PUTATIVE;                                  
94574:  ev6h-A  2.3 11.7   76   977    4   MOLECULE: SERINE/THREONINE-PROTEIN KINASE/ENDORIBONUCLEASE           
94575:  txu7-A  2.3  6.5   87  1205    6   MOLECULE: UNCHARACTERIZED PROTEIN;                                   
94576:  du0n-A  2.3  5.3   89   869    3   MOLECULE: ALDEHYDE-ALCOHOL DEHYDROGENASE;                            
94577:  zo9n-A  2.3  5.0  131  1038    6   MOLECULE: BONE MORPHOGENETIC PROTEIN RECEPTOR TYPE-2;                
94578:  kx0f-A  2.3 14.6   87   681    8   MOLECULE: UNCHARACTERIZED PROTEIN;                                   
94579:  zto0-A  2.3 14.6   78  1207    9   MOLECULE: NAB DOMAIN-CONTAINING PROTEIN;                             
94580:  h5hn-A  2.3 25.1   96   282    8   MOLECULE: CUE DOMAIN-CONTAINING PROTEIN 2;                           
94581:  up3q-A  2.3  4.7   84   221   10   MOLECULE: HYPOTHETICAL_PROTEIN_-_CONSERVED;                          
94582:  qk8z-A  2.3  9.4   75   253    4   MOLECULE: RETICULON-LIKE PROTEIN B6;                                 
94583:  yia4-A  2.3  6.0   70   250   10   MOLECULE: SERINE PEPTIDASE INHIBITOR, KUNITZ TYPE, 2;                
94584:  cy5p-A  2.3  9.1   77   114    5   MOLECULE: UNCHARACTERIZED PROTEIN;                                   
94585:  dpb5-A  2.3 17.4   81   990    6   MOLECULE: OXYSTEROL-BINDING PROTEIN;                                 
94586:  g5xh-A  2.3  3.3   51   971   18   MOLECULE: LRRNT_2 DOMAIN-CONTAINING PROTEIN;                         
94587:  f4jc-A  2.3  5.6   62    74    5   MOLECULE: OS09G0283801 PROTEIN;                                      
94588:  p1zf-A  2.3  6.2   80   137    5   MOLECULE: PHOSPHOINOSITIDE-INTERACTING REGULATOR OF TRANSIE          
94589:  ffw7-A  2.3  5.5   92   518    9   MOLECULE: PROBABLE TRIACYLGLYCERIDE TRANSPORTER RV1410C;             
94590:  fva8-A  2.3 15.2   87   345    6   MOLECULE: UNCHARACTERIZED PROTEIN;                                   
94591:  gku4-A  2.3 25.5   91   315    2   MOLECULE: TRANSCRIPTION FACTOR SOX-12;                               
94592:  dko5-A  2.3  7.6   68   454    4   MOLECULE: CLP R DOMAIN-CONTAINING PROTEIN;                           
94593:  obw9-A  2.3 14.1   85   475   11   MOLECULE: FEZ FAMILY ZINC FINGER PROTEIN 1;                          
94594:  e7ie-A  2.3  5.3   66   115    3   MOLECULE: TRANSMEMBRANE PROTEIN 230;                                 
94595:  gh1j-A  2.3  5.9   67   446    3   MOLECULE: HIGH MOBILITY GROUP B PROTEIN 13;                          
94596:  i7ob-A  2.3 11.0   87   447    2   MOLECULE: HIT-TYPE DOMAIN-CONTAINING PROTEIN;                        
94597:  kkz5-A  2.3 10.6   80   218    8   MOLECULE: NUCLEOBASE-ASCORBATE TRANSPORTER 4;                        
94598:  byv6-A  2.3 15.5   80  1387    4   MOLECULE: UNCHARACTERIZED PROTEIN;                                   
94599:  t1bz-A  2.3 15.0   77   148    6   MOLECULE: HIT1P;                                                     
94600:  jhy9-A  2.3  8.4  100   202    6   MOLECULE: OS03G0193400 PROTEIN;                                      
94601:  qi4c-A  2.3 12.7  125   316    4   MOLECULE: OLFACTORY RECEPTOR;                                        
94602:  wi2n-A  2.3 10.9  115   309    6   MOLECULE: OLFACTORY RECEPTOR;                                        
94603:  yz3e-A  2.3  9.4  122   309    8   MOLECULE: OLFACTORY RECEPTOR;                                        
94604:  xo0u-A  2.3  3.5   61   186    8   MOLECULE: UNCHARACTERIZED PROTEIN;                                   
94605:  dv9w-A  2.3  4.2   88   612   13   MOLECULE: PEROXISOMAL CARNITINE O-OCTANOYLTRANSFERASE;               
94606:  j1ck-A  2.3  4.8   95   961    3   MOLECULE: PROTEIN KINASE DOMAIN-CONTAINING PROTEIN;                  
94607:  jd2r-A  2.3  9.4   58   191    7   MOLECULE: SWIB DOMAIN-CONTAINING PROTEIN;                            
94608:  w0hl-A  2.3  5.1   63    99   10   MOLECULE: PUTATIVE ENDOPEPTIDASE RZPR;                               
94609:  j8ke-A  2.3  5.5   97   534    7   MOLECULE: CYTOCHROME P450 FAMILY;                                    
94610:  lxw2-A  2.3 12.8   92   519    5   MOLECULE: LYSOPHOSPHOLIPID ACYLTRANSFERASE 2;                        
94611:  u1sp-A  2.3  5.9   58   385   10   MOLECULE: UNCHARACTERIZED PROTEIN T16H12.3;                          
94612:  vr6v-A  2.3 15.1   80   424    3   MOLECULE: HTH MYB-TYPE DOMAIN-CONTAINING PROTEIN;                    
94613:  ih8k-A  2.3 19.8   97   218    4   MOLECULE: UNCHARACTERIZED PROTEIN;                                   
94614:  r4hb-A  2.3  6.9   66   111    8   MOLECULE: UNCHARACTERIZED PROTEIN AT2G22320;                         
94615:  sgx8-A  2.3  7.3   71   242    6   MOLECULE: UNCHARACTERIZED PROTEIN;                                   
94616:  w2er-A  2.3  4.9  103   519    7   MOLECULE: OS01G0728300 PROTEIN;                                      
94617:  wve5-A  2.3  5.1   95   516    9   MOLECULE: UNCHARACTERIZED PROTEIN;                                   
94618:  qo9h-A  2.3  3.9   68   103    6   MOLECULE: EXPRESSED PROTEIN;                                         
94619:  d9ka-A  2.3 14.8  104   229    5   MOLECULE: HYPOTHETICAL_PROTEIN_-_CONSERVED;                          
94620:  dth2-A  2.3  3.9   56    61    4   MOLECULE: UNCHARACTERIZED PROTEIN;                                   
94621:  vl6g-A  2.3 24.4  111   720    9   MOLECULE: NUCLEOPORIN NUP2;                                          
94622:  k3aq-A  2.3  3.4   78   706    1   MOLECULE: TRANSGLUTAMINASE 6;                                        
94623:  m7iz-A  2.3  5.7   92   371   12   MOLECULE: RING-TYPE DOMAIN-CONTAINING PROTEIN;                       
94624:  str7-A  2.3  5.1  123  1805    6   MOLECULE: ATP-BINDING CASSETTE PROTEIN SUBFAMILY A, MEMBER           
94625:  h0te-A  2.3  9.3   92   355    7   MOLECULE: GUANINE NUCLEOTIDE-BINDING PROTEIN G(I) SUBUNIT A          
94626:  uao2-A  2.3 16.1   89  1002    9   MOLECULE: ATP-DEPENDENT DNA HELICASE;                                
94627:  ntr9-A  2.3 14.0   96  1011    5   MOLECULE: LRRCAP DOMAIN-CONTAINING PROTEIN;                          
94628:  j6hq-A  2.3  7.8   84   144    8   MOLECULE: PROTEIN BUD31 HOMOLOG;                                     
94629:  jti4-A  2.3 30.3  103  1243   14   MOLECULE: SERINE/THREONINE-PROTEIN KINASE WNK4;                      
94630:  v0zf-A  2.3  6.8   88   457    6   MOLECULE: OS02G0482400 PROTEIN;                                      
94631:  gv8z-A  2.3  5.7   67   565   10   MOLECULE: NAD-DEPENDENT MALIC ENZYME;                                
94632:  wd4x-A  2.3  7.9   84   938    2   MOLECULE: HISTONE DEACETYLASE 7;                                     
94633:  fcm1-A  2.3  3.5   59    89    0   MOLECULE: UNCHARACTERIZED PROTEIN;                                   
94634:  gj6k-A  2.3  2.6   50   529    8   MOLECULE: EUKARYOTIC ASPARTYL PROTEASE FAMILY PROTEIN;               
94635:  wd8c-A  2.3 13.5   94   921    6   MOLECULE: GLUTAMATE RECEPTOR 3.7;                                    
94636:  q3lk-A  2.3 10.1   87   250    5   MOLECULE: HYPOTHETICAL_PROTEIN_-_CONSERVED;                          
94637:  fh7x-A  2.3 18.7   96   373    8   MOLECULE: RING-TYPE DOMAIN-CONTAINING PROTEIN;                       
94638:  li1j-A  2.3 22.7   99  1053    5   MOLECULE: UNCHARACTERIZED PROTEIN;                                   
94639:  dh4a-A  2.3 12.9   80   951    4   MOLECULE: REVERSE TRANSCRIPTASE DOMAIN-CONTAINING PROTEIN;           
94640:  jrf9-A  2.3 19.8   70   109   10   MOLECULE: UNCHARACTERIZED PROTEIN;                                   
94641:  g4cy-A  2.3 18.1  128   470    5   MOLECULE: PROTEIN KINASE DOMAIN-CONTAINING PROTEIN;                  
94642:  du6z-A  2.3 10.5  108   327    6   MOLECULE: PUMILIO HOMOLOG 18;                                        
94643:  v3vs-A  2.3 13.4  126   319    6   MOLECULE: OLFACTORY RECEPTOR;                                        
94644:  t3mn-A  2.3  5.1  127   314    9   MOLECULE: ZINC TRANSPORTER ZIP3;                                     
94645:  yb1w-A  2.3  4.3  133   341    6   MOLECULE: UNCHARACTERIZED PROTEIN;                                   
94646:  iw7e-A  2.3  3.1   60   321   10   MOLECULE: OS02G0767700 PROTEIN;                                      
94647:  zw4m-A  2.3  9.0   44   110    7   MOLECULE: AUXIN RESPONSIVE PROTEIN;                                  
94648:  vfu4-A  2.3 13.6   87   203    9   MOLECULE: MEIOTICALLY UP-REGULATED PROTEIN PB17E12.09;               
94649:  xf3b-A  2.3  7.5   62   512    6   MOLECULE: TRIPARTITE MOTIF-CONTAINING 65;                            
94650:  dac1-A  2.3 16.4   96   431    7   MOLECULE: KERATIN, TYPE I CYTOSKELETAL 20;                           
94651:  ubn9-A  2.3  4.8   93   463    4   MOLECULE: ZINC FINGER PROTEIN INTERACTING WITH RIBONUCLEOPR          
94652:  ih8v-A  2.3  3.7   82   430    7   MOLECULE: LONG-CHAIN SPECIFIC ACYL-COA DEHYDROGENASE, MITOC          
94653:  g9az-A  2.3  7.4  115   355    3   MOLECULE: G_PROTEIN_RECEP_F1_2 DOMAIN-CONTAINING PROTEIN;            
94654:  h0eo-A  2.3 11.0  148  1424    8   MOLECULE: PUTATIVE DISEASE RESISTANCE PROTEIN AT3G14460;             
94655:  lx7e-A  2.3 10.0  105  1049    9   MOLECULE: GUANYLATE-BINDING FAMILY PROTEIN;                          
94656:  p1ye-A  2.3  4.7  104   259    8   MOLECULE: 3-OXO-5-ALPHA-STEROID 4-DEHYDROGENASE 1;                   
94657:  bxd3-A  2.3 16.6   83   891   10   MOLECULE: UNCHARACTERIZED PROTEIN;                                   
94658:  a6kf-A  2.3 15.9  104   362    1   MOLECULE: ZINC FINGER PROTEIN 1076;                                  
94659:  lg5g-A  2.3 10.7   56   446    4   MOLECULE: BHLH DOMAIN-CONTAINING PROTEIN;                            
94660:  gzo4-A  2.3  5.6   47    53    4   MOLECULE: PUTATIVE UNCHARACTERIZED PROTEIN DDB_G0275587;             
94661:  l3kr-A  2.3  3.0   85   457    6   MOLECULE: BAG FAMILY MOLECULAR CHAPERONE REGULATOR 4;                
94662:  jx9r-A  2.3 12.6   90   540   10   MOLECULE: UNCHARACTERIZED PROTEIN;                                   
94663:  eex5-A  2.3  5.1   77   156    4   MOLECULE: UNCHARACTERIZED PROTEIN;                                   
94664:  gc9o-A  2.3  7.4   79   479    6   MOLECULE: UNCHARACTERIZED PROTEIN;                                   
94665:  sfz5-A  2.3  4.9  100  1177    4   MOLECULE: NACHT, LRR AND PYD DOMAINS-CONTAINING PROTEIN 1B           
94666:  ls2a-A  2.3 22.7   99  1665   11   MOLECULE: CILIA- AND FLAGELLA-ASSOCIATED PROTEIN 43;                 
94667:  eug5-A  2.3 14.4   75   191    7   MOLECULE: PREFOLDIN SUBUNIT 3;                                       
94668:  bt3n-A  2.3  5.7   93  1101    9   MOLECULE: ABC TRANSPORTER G FAMILY MEMBER 24;                        
94669:  xl7q-A  2.3 19.4   81   394    6   MOLECULE: UNCHARACTERIZED PROTEIN;                                   
94670:  yre7-A  2.3 11.9  141   603    6   MOLECULE: PHOSPHOINOSITIDE PHOSPHOLIPASE C;                          
94671:  wx3r-A  2.3  4.0  112   833    9   MOLECULE: UNCHARACTERIZED PROTEIN;                                   
94672:  y0gx-A  2.3 26.4  127   658    9   MOLECULE: COILED-COIL DOMAIN-CONTAINING 120;                         
94673:  d5hl-A  2.3 12.8  113   808    7   MOLECULE: NB-ARC DOMAIN-CONTAINING PROTEIN;                          
94674:  gy6a-A  2.3 25.2   99   837    7   MOLECULE: SIMILAR TO KIAA1285 PROTEIN (PREDICTED);                   
94675:  eoa1-A  2.3  3.7   72   451    4   MOLECULE: MRNA-PROCESSING ENDORIBONUCLEASE;                          
94676:  aq6k-A  2.3  4.7   76   650    5   MOLECULE: SERINE/THREONINE-PROTEIN KINASE OCA2;                      
94677:  o8xt-A  2.3  7.7  117   493    7   MOLECULE: EXOSTOSIN DOMAIN-CONTAINING PROTEIN;                       
94678:  na1w-A  2.3  8.1   69   630    4   MOLECULE: ADENINE DNA GLYCOSYLASE;                                   
94679:  i0vh-A  2.3 12.6   86   946   10   MOLECULE: MULTIPLE C2 AND TRANSMEMBRANE DOMAIN-CONTAINING P          
94680:  xbl9-A  2.3 16.1   73   211   10   MOLECULE: UNCHARACTERIZED CCDC90 FAMILY PROTEIN C3H1.08C,            
94681:  dxz4-A  2.3 11.3   95  1343    8   MOLECULE: VASCULAR ENDOTHELIAL GROWTH FACTOR RECEPTOR 2;             
94682:  b6ft-A  2.3  9.8   83   225    7   MOLECULE: UNCHARACTERIZED PROTEIN;                                   
94683:  rw4x-A  2.3 10.7   99   233    9   MOLECULE: OS10G0110600 PROTEIN;                                      
94684:  ucc1-A  2.3 15.2   97  1008    8   MOLECULE: G_PROTEIN_RECEP_F3_4 DOMAIN-CONTAINING PROTEIN;            
94685:  ryr8-A  2.3 21.1  104   471    8   MOLECULE: MMS19 NUCLEOTIDE EXCISION REPAIR PROTEIN;                  
94686:  d0eg-A  2.3 12.1   88   565    5   MOLECULE: TRANSCRIPTIONAL ADAPTER;                                   
94687:  q7yy-A  2.3 18.4   69   302    7   MOLECULE: HYPOTHETICAL_PROTEIN_-_CONSERVED;                          
94688:  bz0g-A  2.3  9.6   80   204   10   MOLECULE: UNCHARACTERIZED PROTEIN;                                   
94689:  iy3q-A  2.3  9.5   70   404   11   MOLECULE: UNCHARACTERIZED PROTEIN;                                   
94690:  au7s-A  2.3  8.1   49   304    6   MOLECULE: PROTEIN INO2;                                              
94691:  pt5u-A  2.3  3.9  115   322   10   MOLECULE: OLFACTORY RECEPTOR;                                        
94692:  dvb3-A  2.3  4.3   60   252    8   MOLECULE: OS10G0171300 PROTEIN;                                      
94693:  tp8j-A  2.3 11.3   81   372    4   MOLECULE: RING-TYPE DOMAIN-CONTAINING PROTEIN;                       
94694:  n7sf-A  2.3  4.4   61   694    8   MOLECULE: PROTEIN KINASE DOMAIN-CONTAINING PROTEIN;                  
94695:  g4ep-A  2.3  8.7   57   314    7   MOLECULE: UNCHARACTERIZED PROTEIN MJ0198;                            
94696:  o4xy-A  2.3  4.3  103   616    9   MOLECULE: ALKALINE/NEUTRAL INVERTASE A, MITOCHONDRIAL;               
94697:  r1hm-A  2.3 15.2  101   806    5   MOLECULE: UNCHARACTERIZED PROTEIN;                                   
94698:  eqn4-A  2.3 13.3  134   311    7   MOLECULE: OLFACTORY RECEPTOR;                                        
94699:  ny6a-A  2.3  4.8  108   603   12   MOLECULE: NUCLEAR RECEPTOR SUBFAMILY 2 GROUP C MEMBER 1;             
94700:  sng2-A  2.3  5.4  103  1003   11   MOLECULE: INVERSIN;                                                  
94701:  swf6-A  2.3  5.3   93   944    6   MOLECULE: PROTEIN PHOSPHATASE 1 REGULATORY SUBUNIT 37 HOMOL          
94702:  vy3c-A  2.3 15.7   99  1875    4   MOLECULE: GROWTH-REGULATING ESTROGEN RECEPTOR-BINDING 1;             
94703:  z4hc-A  2.3 17.4   90   305    4   MOLECULE: OS01G0819200 PROTEIN;                                      
94704:  ahd9-A  2.3 12.7   92   374    3   MOLECULE: NUCLEAR HORMONE RECEPTOR FAMILY;                           
94705:  yb5v-A  2.3  6.5   98   266    8   MOLECULE: PROTEIN ARV1;                                              
94706:  nsv0-A  2.3 10.0   91   381    9   MOLECULE: OS06G0714900 PROTEIN;                                      
94707:  hc5n-A  2.3 16.4   76   671    1   MOLECULE: REMORIN FAMILY PROTEIN;                                    
94708:  akg0-A  2.3 18.6   78   206    6   MOLECULE: HID1 DOMAIN-CONTAINING A;                                  
94709:  ku2z-A  2.3 10.7  136   315    8   MOLECULE: VOMERONASAL TYPE-1 RECEPTOR 54;                            
94710:  n2hr-A  2.3 12.5   95   351    4   MOLECULE: SNURPORTIN-1;                                              
94711:  rk3n-A  2.3  3.4   77   496    4   MOLECULE: IP12271P;                                                  
94712:  eyq8-A  2.3 23.6  121  1083    6   MOLECULE: POTASSIUM VOLTAGE-GATED CHANNEL SUBFAMILY H MEMBE          
94713:  wx8b-A  2.3  7.1   87   670    7   MOLECULE: ABC TRANSPORTER DOMAIN-CONTAINING PROTEIN;                 
94714:  fd0v-A  2.3  4.9   59   538    8   MOLECULE: PROTEIN TIC 55 CHLOROPLASTIC;                              
94715:  os3g-A  2.3  6.6   87   750    5   MOLECULE: ABC TRANSPORTER DOMAIN-CONTAINING PROTEIN;                 
94716:  o0xs-A  2.3  4.4   52    74    8   MOLECULE: UNCHARACTERIZED PROTEIN;                                   
94717:  kxg7-A  2.3 12.4  115   494    6   MOLECULE: OS02G0652800 PROTEIN;                                      
94718:  ig1u-A  2.3 18.6  102   347    6   MOLECULE: SNARE ASSOCIATED GOLGI PROTEIN FAMILY;                     
94719:  hh4o-A  2.3  6.7   70    78    7   MOLECULE: UNCHARACTERIZED PROTEIN;                                   
94720:  c6fw-A  2.3 10.3   79   278    8   MOLECULE: UNCHARACTERIZED PROTEIN;                                   
94721:  cv2i-A  2.3 16.6   98   473    6   MOLECULE: GAR2-LIKE PROTEIN;                                         
94722:  qhf8-A  2.3  9.5  102   221   10   MOLECULE: GALECTIN;                                                  
94723:  xz9a-A  2.3  4.4  116   500    3   MOLECULE: OS05G0485400 PROTEIN;                                      
94724:  vx3u-A  2.3 10.0  103   618    5   MOLECULE: ATPASE PROTEIN, PUTATIVE;                                  
94725:  z4iw-A  2.3  4.2  112  1153    8   MOLECULE: TYROSINE-PROTEIN KINASE JAK1;                              
94726:  q9ji-A  2.3 15.4   87   487    5   MOLECULE: LRRG00124;                                                 
94727:  yu8s-A  2.3  4.9   72   801   10   MOLECULE: RAS PROTEIN ACTIVATOR LIKE 1 (GAP1 LIKE) (PREDICT          
94728:  rmr3-A  2.3  6.3   57    87    9   MOLECULE: CYTOCHROME C OXIDASE ASSEMBLY FACTOR 4 HOMOLOG,            
94729:  d7km-A  2.3  7.8   76   118    5   MOLECULE: AT1G48200;                                                 
94730:  wtb3-A  2.3 11.7   80   200    9   MOLECULE: MITOCHONDRIAL RIBOSOMAL PROTEIN L40;                       
94731:  r6wu-A  2.3 10.4  129   308    6   MOLECULE: OLFACTORY RECEPTOR;                                        
94732:  ogi4-A  2.3 12.7   91   662    7   MOLECULE: PUTATIVE CYSTEINE-RICH RECEPTOR-LIKE PROTEIN KINA          
94733:  gdb3-A  2.3  6.6   82   442    9   MOLECULE: NAD KINASE 2, MITOCHONDRIAL;                               
94734:  d5xf-A  2.3  5.6   97   500   11   MOLECULE: UNCHARACTERIZED PROTEIN;                                   
94735:  i2gs-A  2.3  8.8  118   311    8   MOLECULE: OLFACTORY RECEPTOR;                                        
94736:  pva1-A  2.3  5.6   71   174   11   MOLECULE: COPPER TRANSPORTER;                                        
94737:  v4xk-A  2.3  4.7   85  1072    8   MOLECULE: MYCBP-ASSOCIATED_PROTEIN_FAMILY_-_PUTATIVE;                
94738:  y5nw-A  2.3 13.8  115   523    7   MOLECULE: POLYAMINE AMINOPROPYLTRANSFERASE;                          
94739:  vgl1-A  2.3  5.7   97   518    5   MOLECULE: ENT-CASSADIENE HYDROXYLASE;                                
94740:  fw3r-A  2.3  4.9   87  1121    6   MOLECULE: PROTEIN KINASE DOMAIN-CONTAINING PROTEIN;                  
94741:  wez5-A  2.3  3.4   95   809    4   MOLECULE: PROTEIN KINASE DOMAIN-CONTAINING PROTEIN;                  
94742:  r4tn-A  2.3  5.3  101   264    5   MOLECULE: AQUAPORIN 8A, TANDEM DUPLICATE 2;                          
94743:  vk8c-A  2.3  6.5  100   244    3   MOLECULE: SORTASE B;                                                 
94744:  aal3-A  2.3  4.6   88  2613    3   MOLECULE: 3-OXOACYL-[ACYL-CARRIER-PROTEIN] REDUCTASE;                
94745:  gug2-A  2.3 12.6   88   266    6   MOLECULE: MUCIN-ASSOCIATED SURFACE PROTEIN (MASP), PUTATIVE          
94746:  ca7d-A  2.3 21.4   88   663    6   MOLECULE: UNCHARACTERIZED PROTEIN;                                   
94747:  pw2k-A  2.3 14.1   71   337    6   MOLECULE: UNCHARACTERIZED PROTEIN;                                   
94748:  yz5o-A  2.3 10.6   81   202   10   MOLECULE: DUF148 DOMAIN-CONTAINING PROTEIN;                          
94749:  m8xu-A  2.3 11.3   77   388    6   MOLECULE: GH26015P;                                                  
94750:  tq3i-A  2.3 12.5   71   149    6   MOLECULE: UNCHARACTERIZED PROTEIN;                                   
94751:  xln3-A  2.3 13.5   75  1307    5   MOLECULE: MUCIN-16;                                                  
94752:  n7gi-A  2.3 21.4  148   964    5   MOLECULE: INTEGRATOR COMPLEX SUBUNIT 4;                              
94753:  hh1c-A  2.3 24.4   72   561    8   MOLECULE: SI:DKEYP-34C12.1;                                          
94754:  x0sf-A  2.3 18.0   74  1513   11   MOLECULE: LID2 COMPLEX COMPONENT LID2;                               
94755:  thw7-A  2.3  3.9   72   182   10   MOLECULE: PREDICTED GENE 13275;                                      
94756:  zbe7-A  2.3 11.0   74  1466   14   MOLECULE: RETROVIRUS-RELATED POL POLYPROTEIN FROM TRANSPOSO          
94757:  pmx5-A  2.3 10.4  128   315   11   MOLECULE: OLFACTORY RECEPTOR;                                        
94758:  tp9s-A  2.3 10.1  126   317    7   MOLECULE: OLFACTORY RECEPTOR 1333;                                   
94759:  xlg6-A  2.3 23.3   70   422    4   MOLECULE: EXPRESSION SITE-ASSOCIATED GENE (ESAG-LIKE) PROTE          
94760:  aa0k-A  2.3 11.7  141   478    4   MOLECULE: 7-DEHYDROCHOLESTEROL REDUCTASE;                            
94761:  du4w-A  2.3 13.6  105   418    3   MOLECULE: PROTEIN KINASE DOMAIN-CONTAINING PROTEIN;                  
94762:  tm7a-A  2.3  6.7   71   922    7   MOLECULE: MYELIN TRANSCRIPTION FACTOR 1;                             
94763:  nqi5-A  2.3  3.2   70   272    6   MOLECULE: PUTATIVE PYRUVATE, PHOSPHATE DIKINASE REGULATORY           
94764:  b9ru-A  2.3  4.9   59  1907    2   MOLECULE: RECEPTOR-TYPE TYROSINE-PROTEIN PHOSPHATASE S;              
94765:  m9fm-A  2.3 22.4  103  1180    7   MOLECULE: SORBIN AND SH3 DOMAIN-CONTAINING PROTEIN 2;                
94766:  b7er-A  2.3 11.4  120   312    7   MOLECULE: OLFACTORY RECEPTOR;                                        
94767:  ap6l-A  2.3  6.6  132   383    8   MOLECULE: SPHINGOSINE 1-PHOSPHATE RECEPTOR 1;                        
94768:  arf5-A  2.3 21.5   77   433    3   MOLECULE: UNCHARACTERIZED PROTEIN;                                   
94769:  h7wb-A  2.3  6.5   68   171    9   MOLECULE: UNCHARACTERIZED PROTEIN;                                   
94770:  qu4w-A  2.3  7.5   90   269    3   MOLECULE: 5'-DEOXYNUCLEOTIDASE;                                      
94771:  xx6w-A  2.3  5.6   82   775    9   MOLECULE: SERINE/THREONINE-PROTEIN KINASE PPK6;                      
94772:  fqb2-A  2.3  4.6   90   553    4   MOLECULE: OS09G0528700 PROTEIN;                                      
94773:  yfa5-A  2.3  4.5  110   525    7   MOLECULE: PHOSPHATE TRANSPORTER 9;                                   
94774:  j0wz-A  2.3 30.2   93   497   12   MOLECULE: TRANSMEMBRANE PROTEIN 200A;                                
94775:  c6to-A  2.3 14.2   99   720    9   MOLECULE: PLECKSTRIN HOMOLOGY AND RUN DOMAIN CONTAINING M1;          
94776:  s2yr-A  2.3  9.4   84   274    4   MOLECULE: NUCLEOLAR-LIKE PROTEIN;                                    
94777:  s3mn-A  2.3 16.8   92   479   10   MOLECULE: F-BOX PROTEIN SKIP17;                                      
94778:  fn9i-A  2.3 10.1  100  1445    9   MOLECULE: TENSIN-3;                                                  
94779:  k4ho-A  2.3  4.6  113   313    4   MOLECULE: OLFACTORY RECEPTOR;                                        
94780:  le6s-A  2.3  7.5   85   214    8   MOLECULE: MPS ONE BINDER KINASE ACTIVATOR-LIKE 1A, PUTATIVE          
94781:  s9zk-A  2.3  6.7   91   179    7   MOLECULE: UNCHARACTERIZED PROTEIN;                                   
94782:  g3ou-A  2.3 13.8   65   139    5   MOLECULE: SIMILAR TO RIBOSOMAL PROTEIN S17;                          
94783:  v0vm-A  2.3 11.2   97   608    8   MOLECULE: OS07G0134700 PROTEIN;                                      
94784:  ckf8-A  2.3  3.9   63    99    3   MOLECULE: OS05G0464400 PROTEIN;                                      
94785:  b5sv-A  2.3 11.9   74   375    7   MOLECULE: UNCHARACTERIZED PROTEIN;                                   
94786:  ou0q-A  2.3  5.7   72   541    7   MOLECULE: TYROSINE-PROTEIN KINASE YES;                               
94787:  xnd1-A  2.3 30.6  131  2283    6   MOLECULE: PROTEIN_KINASE_-_PUTATIVE;                                 
94788:  mzz4-A  2.3 20.8   94   573    5   MOLECULE: UNCHARACTERIZED PROTEIN;                                   
94789:  jz6l-A  2.3 11.3   93   664    6   MOLECULE: RBBP8 N-TERMINAL-LIKE PROTEIN;                             
94790:  kyc1-A  2.3 11.9  142  1127    7   MOLECULE: TIR DOMAIN-CONTAINING PROTEIN;                             
94791:  ehf9-A  2.3 16.8  121   382    1   MOLECULE: MU-TYPE OPIOID RECEPTOR;                                   
94792:  gdb8-A  2.3  6.6   93   486    5   MOLECULE: UNCHARACTERIZED PROTEIN;                                   
94793:  t8ui-A  2.3  5.7  102   261    7   MOLECULE: UNCHARACTERIZED PROTEIN;                                   
94794:  b8vb-A  2.3  6.2   96   517    7   MOLECULE: UNCHARACTERIZED PROTEIN;                                   
94795:  npa9-A  2.3 13.4  103   381   10   MOLECULE: OS03G0130900 PROTEIN;                                      
94796:  uqh7-A  2.3 10.5  111   268    4   MOLECULE: PUMILIO/PUF RNA BINDING PROTEIN 7, PUTATIVE;               
94797:  sa8e-A  2.3  5.0   82   430    1   MOLECULE: UNCHARACTERIZED PROTEIN YNBD;                              
94798:  ogb8-A  2.3  3.4   55   354    7   MOLECULE: REPLICATION FACTOR C SUBUNIT 5;                            
94799:  b4gj-A  2.3  7.2   69   469    3   MOLECULE: UNCHARACTERIZED PROTEIN MJ1254;                            
94800:  l1jm-A  2.3 20.6   96   387   13   MOLECULE: N-ACETYLLACTOSAMINE SYNTHASE;                              
94801:  rq6n-A  2.3 23.3   81   814    4   MOLECULE: COILED-COIL SERINE-RICH PROTEIN 2B;                        
94802:  osh2-A  2.3 10.6   97   896   11   MOLECULE: GLUTAMATE RECEPTOR 2.4;                                    
94803:  op2p-A  2.3 13.2  114   582    7   MOLECULE: UNCHARACTERIZED PROTEIN, ISOFORM B;                        
94804:  g2sg-A  2.3  5.4   62   255    8   MOLECULE: APOLIPOPROTEIN N;                                          
94805:  jn6m-A  2.3 13.5   86   357    5   MOLECULE: POLY [ADP-RIBOSE] POLYMERASE;                              
94806:  p2ai-A  2.3  4.1   56  1148    5   MOLECULE: SMALL G PROTEIN SIGNALING MODULATOR 1;                     
94807:  g0gl-A  2.3  3.7   74   144    8   MOLECULE: OS02G0233333 PROTEIN;                                      
94808:  p9pw-A  2.3  3.5   68   436    9   MOLECULE: RAB3A-INTERACTING PROTEIN (RABIN3);                        
94809:  wep8-A  2.3  3.4   42   593    2   MOLECULE: OS06G0104300 PROTEIN;                                      
94810:  gn4s-A  2.3  8.2   64    77   13   MOLECULE: OS02G0150250 PROTEIN;                                      
94811:  sde7-A  2.3 12.8   74   111    7   MOLECULE: PPO1_KFDV DOMAIN-CONTAINING PROTEIN;                       
94812:  awe4-A  2.3 13.3  123   561    7   MOLECULE: PROTEIN NRT1/ PTR FAMILY 5.13;                             
94813:  ssz7-A  2.3  4.1  113   446    6   MOLECULE: AA_TRANS DOMAIN-CONTAINING PROTEIN;                        
94814:  i8ez-A  2.3  4.1  117   311   11   MOLECULE: OLFACTORY RECEPTOR;                                        
94815:  mtk9-A  2.3  4.6   74   269    8   MOLECULE: INTEGRAL MEMBRANE HRF1 FAMILY PROTEIN;                     
94816:  wn4m-A  2.3 12.2   94   374    7   MOLECULE: PLECKSTRIN AND SEC7 DOMAIN-CONTAINING 3,-LIKE;             
94817:  waz2-A  2.3  8.2   66   427    9   MOLECULE: SI:CH211-286B5.4;                                          
94818:  gc6n-A  2.3 16.0   99   533    6   MOLECULE: GLUCURONOSYLTRANSFERASE;                                   
94819:  d2fd-A  2.3 32.9   96   474    7   MOLECULE: TRANSCRIPTION FACTOR SOX-4;                                
94820:  fx2p-A  2.3 16.8   93   525    5   MOLECULE: PUTATIVE AMINO-ACID ACETYLTRANSFERASE NAGS1 CHLOR          
94821:  o8zg-A  2.3  7.4   64    94    6   MOLECULE: UNCHARACTERIZED PROTEIN;                                   
94822:  kjp0-A  2.3 12.9   78   532    4   MOLECULE: FE-S CLUSTER ASSEMBLY FACTOR HCF101, CHLOROPLASTI          
94823:  c2vo-A  2.3  9.7   70   211    3   MOLECULE: OS10G0207600 PROTEIN;                                      
94824:  lsj1-A  2.3 12.8  120   310    8   MOLECULE: OLFACTORY RECEPTOR;                                        
94825:  p8nd-A  2.3 31.4  118  1356   11   MOLECULE: HOMEOBOX PROTEIN CUT-LIKE;                                 
94826:  daa5-A  2.3  5.3  156   379    8   MOLECULE: SERPENTINE RECEPTOR, CLASS J;                              
94827:  m5cj-A  2.3  3.2   63   397    8   MOLECULE: UNCHARACTERIZED PROTEIN MJ1365;                            
94828:  yqg6-A  2.3  4.9   68   509   12   MOLECULE: PROTEIN KINASE 2;                                          
94829:  fci9-A  2.3  4.1   51   299   12   MOLECULE: PROHIBITIN-2;                                              
94830:  gf5b-A  2.3 12.7   69   448    0   MOLECULE: UNCHARACTERIZED PROTEIN;                                   
94831:  uf6f-A  2.3  7.7   82   386    6   MOLECULE: SHORT INTEGUMENTS 2, MITOCHONDRIAL;                        
94832:  v0yg-A  2.3 12.2  124   306    6   MOLECULE: VOMERONASAL TYPE-1 RECEPTOR;                               
94833:  cx4i-A  2.3 18.3  111   610    6   MOLECULE: HYPOTHETICAL_PROTEIN_-_CONSERVED;                          
94834:  c5pv-A  2.3  5.4   94   801    7   MOLECULE: NON-SPECIFIC SERINE/THREONINE PROTEIN KINASE;              
94835:  mjw5-A  2.3 14.7   83   507   10   MOLECULE: TFIID_20KDA DOMAIN-CONTAINING PROTEIN;                     
94836:  u7ti-A  2.3 11.6   91   781    7   MOLECULE: CENTROSOMAL PROTEIN 85,-LIKE;                              
94837:  dg4z-A  2.3  5.0   70  1789    6   MOLECULE: DISPERSED GENE FAMILY PROTEIN 1 (DGF-1), PUTATIVE          
94838:  j7yj-A  2.3 11.1  123   418    5   MOLECULE: TRANSMEMBRANE 7 SUPERFAMILY MEMBER 2;                      
94839:  i4mu-A  2.3 14.0   91   541    3   MOLECULE: TELOMERIC REPEAT-BINDING FACTOR 2;                         
94840:  cuv1-A  2.3 18.4  132  1158    5   MOLECULE: UNCHARACTERIZED PROTEIN;                                   
94841:  p2ur-A  2.3  4.5  156   822    8   MOLECULE: PLAKOPHILIN 3;                                             
94842:  i7ci-A  2.3 11.9  111  1117    4   MOLECULE: DISEASE RESISTANCE PROTEIN (TIR-NBS-LRR CLASS) FA          
94843:  vt7q-A  2.3 10.0  135   311    8   MOLECULE: OLFACTORY RECEPTOR;                                        
94844:  gp7w-A  2.3 12.9  102   282    3   MOLECULE: PHOSPHOLIPID PHOSPHATASE 1;                                
94845:  y6fb-A  2.3 15.6  105   352    6   MOLECULE: UNCHARACTERIZED PROTEIN;                                   
94846:  ur5g-A  2.3  5.1   74   244    7   MOLECULE: UNCHARACTERIZED PROTEIN;                                   
94847:  wh9d-A  2.3 10.2   64   521    5   MOLECULE: PENTATRICOPEPTIDE REPEAT-CONTAINING PROTEIN;               
94848:  s7xa-A  2.3  8.8   79   387    4   MOLECULE: RCG45912, ISOFORM CRA_B;                                   
94849:  ljj4-A  2.3 17.4   91   560    8   MOLECULE: UNCHARACTERIZED PROTEIN;                                   
94850:  wh7m-A  2.3  8.5   87   257    5   MOLECULE: UNCHARACTERIZED PROTEIN;                                   
94851:  fp4g-A  2.3  6.6   77   148    5   MOLECULE: OS01G0290700 PROTEIN;                                      
94852:  xrf4-A  2.3 13.5  112   902    6   MOLECULE: DISEASE RESISTANCE RPP13-LIKE PROTEIN 4;                   
94853:  cun2-A  2.3  7.1   97   479    9   MOLECULE: OS03G0227900 PROTEIN;                                      
94854:  by9a-A  2.3  4.4   95   460   11   MOLECULE: PROTEIN KINASE DOMAIN-CONTAINING PROTEIN;                  
94855:  la8t-A  2.3  7.1   47   147    4   MOLECULE: UNCHARACTERIZED PROTEIN;                                   
94856:  i0vq-A  2.3 22.3  104  1612    5   MOLECULE: WD_REPEATS_REGION DOMAIN-CONTAINING PROTEIN;               
94857:  v0pq-A  2.3  4.9   69   138    7   MOLECULE: OS09G0483100 PROTEIN;                                      
94858:  gvg6-A  2.3 14.6  155  1430    6   MOLECULE: UNCHARACTERIZED PROTEIN;                                   
94859:  w3ks-A  2.3 15.9   98   585    4   MOLECULE: ZINC FINGER PROTEIN 732;                                   
94860:  d6sb-A  2.3 16.9   79   326    5   MOLECULE: RIFIN;                                                     
94861:  yf3v-A  2.3  5.0   73   247    3   MOLECULE: CYCLIN-Q;                                                  
94862:  zel0-A  2.3 25.4   90   782    8   MOLECULE: SANT DOMAIN-CONTAINING PROTEIN;                            
94863:  so0t-A  2.3 15.9   93   770    5   MOLECULE: COILED-COIL ALPHA-HELICAL ROD PROTEIN 1;                   
94864:  gtf5-A  2.3 16.0  146   655    8   MOLECULE: FI12805P;                                                  
94865:  o4xn-A  2.3  6.2   60   388   10   MOLECULE: PUTATIVE FRUCTOKINASE-6 CHLOROPLASTIC;                     
94866:  pwi7-A  2.3 12.6   69   148   10   MOLECULE: KH DOMAIN-CONTAINING PROTEIN;                              
94867:  ss0f-A  2.3  5.6   93   210   12   MOLECULE: UNCHARACTERIZED PROTEIN;                                   
94868:  jsc9-A  2.3  6.0   62    99    8   MOLECULE: NON-HISTONE CHROMOSOMAL PROTEIN 6B;                        
94869:  ckk9-A  2.3  5.2  139  1442    9   MOLECULE: ABC TRANSPORTER G FAMILY MEMBER 11;                        
94870:  qu3g-A  2.3  5.3   80   409    5   MOLECULE: WORLD CUP, ISOFORM A;                                      
94871:  i5kr-A  2.3 11.4   76   665    5   MOLECULE: UNCHARACTERIZED PROTEIN;                                   
94872:  n2xi-A  2.3  4.9   74   185    5   MOLECULE: UNCHARACTERIZED PROTEIN;                                   
94873:  pgf8-A  2.3  7.5  105   594    4   MOLECULE: UNCHARACTERIZED PROTEIN;                                   
94874:  p6st-A  2.3  6.8   73    99    5   MOLECULE: UNCHARACTERIZED PROTEIN;                                   
94875:  eb5h-A  2.3  4.9   75   192    7   MOLECULE: CYTOCHROME C OXIDASE ASSEMBLY FACTOR 8;                    
94876:  wm5r-A  2.3 20.1   95   633    7   MOLECULE: POTASSIUM CHANNEL KAT3;                                    
94877:  m5pw-A  2.3  7.1   97   529    4   MOLECULE: CYTOCHROME P450, FAMILY 86, SUBFAMILY C, POLYPEPT          
94878:  d1nn-A  2.3 15.9  110   881   12   MOLECULE: SMK-1 DOMAIN-CONTAINING PROTEIN;                           
94879:  k2ia-A  2.3 19.5   90   504    7   MOLECULE: FATTY ACYL-COA REDUCTASE;                                  
94880:  drr3-A  2.3  9.8   76   744    8   MOLECULE: TPX2, MICROTUBULE NUCLEATION FACTOR;                       
94881:  m9yv-A  2.3  5.4   94   522    5   MOLECULE: UNCHARACTERIZED PROTEIN;                                   
94882:  l0wt-A  2.3  8.1  120   482    7   MOLECULE: SUGAR TRANSPORTER ERD6-LIKE 14;                            
94883:  xvi1-A  2.3 15.7   85   711    9   MOLECULE: DIXIN;                                                     
94884:  di4i-A  2.3  4.8   75   197    5   MOLECULE: YCF20-LIKE PROTEIN;                                        
94885:  uri8-A  2.3  3.3   61    91    7   MOLECULE: TRANSCRIPTION FACTOR ILI3;                                 
94886:  pnp1-A  2.3  3.1   58   163    9   MOLECULE: JUN DIMERIZATION PROTEIN 2;                                
94887:  fvs5-A  2.3  4.1  120   317   11   MOLECULE: OLFACTORY RECEPTOR 51Q1;                                   
94888:  i4bz-A  2.3  6.7   60   319   10   MOLECULE: DUF4129 DOMAIN-CONTAINING PROTEIN;                         
94889:  zr3y-A  2.3 12.5  106  1008    2   MOLECULE: DISEASE RESISTANCE PROTEIN RPM1;                           
94890:  xr4r-A  2.3 16.4   72   149    7   MOLECULE: OS08G0481125 PROTEIN;                                      
94891:  sxj8-A  2.3  6.9   99   529   11   MOLECULE: T-COMPLEX PROTEIN 1 SUBUNIT BETA;                          
94892:  sw7e-A  2.3  5.8   98   314    9   MOLECULE: UNCHARACTERIZED PROTEIN;                                   
94893:  je2v-A  2.3 13.6   98   832    7   MOLECULE: TUFTELIN-INTERACTING PROTEIN 11;                           
94894:  xlg8-A  2.3 10.0   63   542    6   MOLECULE: GRAS DOMAIN-CONTAINING PROTEIN;                            
94895:  m0dk-A  2.3  8.1   77   279    4   MOLECULE: RIBONUCLEASE P PROTEIN SUBUNIT;                            
94896:  i3od-A  2.3  5.9  122  1198    6   MOLECULE: RECEPTOR-LIKE PROTEIN KINASE 4;                            
94897:  zb8e-A  2.3  4.9   70   137    7   MOLECULE: OS09G0483500 PROTEIN;                                      
94898:  y9po-A  2.3 25.1   68   551    6   MOLECULE: CROSSOVER JUNCTION ENDONUCLEASE MUS81;                     
94899:  ovg9-A  2.3 12.1   89  1088    6   MOLECULE: RECEPTOR-TYPE GUANYLATE CYCLASE GCY-17;                    
94900:  gx9w-A  2.3  7.8   69   685    9   MOLECULE: BETA-TAXILIN;                                              
94901:  oyb9-A  2.3  4.0   46    69    4   MOLECULE: BETA-DEFENSIN 1;                                           
94902:  n2fd-A  2.3 10.7  125   313    9   MOLECULE: OLFACTORY RECEPTOR;                                        
94903:  q7cb-A  2.3  4.2  135   507    3   MOLECULE: LARGE NEUTRAL AMINO ACIDS TRANSPORTER SMALL SUBUN          
94904:  dye1-A  2.3  7.7   85   909    4   MOLECULE: UBIQUITIN CARBOXYL-TERMINAL HYDROLASE;                     
94905:  zgo5-A  2.3  3.0   45    82    7   MOLECULE: UNCHARACTERIZED PROTEIN;                                   
94906:  ll9l-A  2.3  8.7   76   129    8   MOLECULE: OS01G0561700 PROTEIN;                                      
94907:  yh0n-A  2.3  8.9   88   504    7   MOLECULE: TOPOISOMERASE I DAMAGE AFFECTED PROTEIN 11;                
94908:  oj8x-A  2.3 14.0  100   227    7   MOLECULE: UNCHARACTERIZED PROTEIN;                                   
94909:  y5sa-A  2.3 10.3   81   594    6   MOLECULE: UNCHARACTERIZED PROTEIN;                                   
94910:  t0cy-A  2.3 18.4  102   315   11   MOLECULE: CYTOCHROME BO(3) UBIQUINOL OXIDASE SUBUNIT 2;              
94911:  rp0w-A  2.3 25.3  109  1791    4   MOLECULE: B-BLOCK BINDING SUBUNIT OF TFIIIC;                         
94912:  dnb5-A  2.3 16.0   86   192    6   MOLECULE: UNCHARACTERIZED PROTEIN YCF33;                             
94913:  yin2-A  2.3  9.4   71   578    8   MOLECULE: SPT2 CHROMATIN PROTEIN;                                    
94914:  xt1p-A  2.3  7.4   76   215    5   MOLECULE: OS02G0160100 PROTEIN;                                      
94915:  g7gp-A  2.3  9.6   96   148    8   MOLECULE: ALLOGRAFT INFLAMMATORY FACTOR 1-LIKE;                      
94916:  jz6f-A  2.3  6.3  123   371    7   MOLECULE: 1-ACYL-SN-GLYCEROL-3-PHOSPHATE ACYLTRANSFERASE ZE          
94917:  m7sx-A  2.3  5.3   86   580    3   MOLECULE: UNCHARACTERIZED PROTEIN;                                   
94918:  q9hq-A  2.3  4.6   84   213    5   MOLECULE: UNCHARACTERIZED PROTEIN;                                   
94919:  r3pp-A  2.3 14.2  105   343    3   MOLECULE: SI:DKEYP-68B7.7;                                           
94920:  zk5a-A  2.3 17.4  100   961    7   MOLECULE: PROTEIN KINASE DOMAIN-CONTAINING PROTEIN;                  
94921:  h5qw-A  2.3  7.4   53   425    2   MOLECULE: PUTATIVE E3 UBIQUITIN-PROTEIN LIGASE UBR7;                 
94922:  oc3l-A  2.3  3.1   43    72    9   MOLECULE: INNER MEMBRANE PROTEIN YMGF;                               
94923:  toa4-A  2.3 10.4   97   238    5   MOLECULE: OS10G0465000 PROTEIN;                                      
94924:  rti4-A  2.3  3.6   77   277    8   MOLECULE: SUCCINATE DEHYDROGENASE [UBIQUINONE] IRON-SULFUR           
94925:  e5us-A  2.3 10.2  113   309    7   MOLECULE: OLFACTORY RECEPTOR;                                        
94926:  jmb3-A  2.3  3.3   95   341    0   MOLECULE: ZINC TRANSPORTER 6, CHLOROPLASTIC;                         
94927:  s8bc-A  2.3 16.0   85   649    6   MOLECULE: UNCHARACTERIZED PROTEIN;                                   
94928:  p1ot-A  2.3 12.6   73   331   10   MOLECULE: MEIOTICALLY UP-REGULATED GENE 172 PROTEIN;                 
94929:  g0js-A  2.3 15.7   61   485   10   MOLECULE: UNCHARACTERIZED PROTEIN;                                   
94930:  jw9s-A  2.3 16.5   99   950    4   MOLECULE: OS01G0815700 PROTEIN;                                      
94931:  c5re-A  2.3  3.6   48   166   13   MOLECULE: UNCHARACTERIZED PROTEIN;                                   
94932:  xkj5-A  2.3 13.4   91   249    5   MOLECULE: OS04G0669450 PROTEIN;                                      
94933:  fg0w-A  2.3 21.0   80   163    5   MOLECULE: HYPOTHETICAL_PROTEIN_-_CONSERVED;                          
94934:  rg2j-A  2.3  5.5   81   552    4   MOLECULE: COILED-COIL DOMAIN-CONTAINING PROTEIN 173;                 
94935:  up8p-A  2.3 14.0   65   280    6   MOLECULE: THIOREDOXIN-RELATED TRANSMEMBRANE PROTEIN 1;               
94936:  v9ta-A  2.3 16.7  100   358    9   MOLECULE: SRC KINASE-ASSOCIATED PHOSPHOPROTEIN 2;                    
94937:  bo2m-A  2.3  4.2  100   373    5   MOLECULE: SD10847P;                                                  
94938:  k7dr-A  2.3 17.6   96  1400    8   MOLECULE: HISTONE-LYSINE N-METHYLTRANSFERASE 2B;                     
94939:  ual5-A  2.3  6.4   78   366    5   MOLECULE: HAT TRANSPOSON SUPERFAMILY PROTEIN;                        
94940:  izh9-A  2.3 19.8   99   428    5   MOLECULE: UNCHARACTERIZED PROTEIN;                                   
94941:  ga0j-A  2.3 14.5   75   144    3   MOLECULE: PDEASE DOMAIN-CONTAINING PROTEIN;                          
94942:  kh7b-A  2.3 20.9   82   680    9   MOLECULE: ZINC FINGER PROTEIN 263;                                   
94943:  sd8j-A  2.3 10.4  108   355    6   MOLECULE: GUANINE NUCLEOTIDE-BINDING PROTEIN G(Z) SUBUNIT A          
94944:  ope8-A  2.3 11.4   81   473   10   MOLECULE: PROBABLE PHIRV1 PHAGE PROTEIN;                             
94945:  sl9y-A  2.3 12.4   97   286    5   MOLECULE: CYSTEINE-RICH REPEAT SECRETORY PROTEIN 57;                 
94946:  o6ij-A  2.3  9.0   67   404    4   MOLECULE: GERMIN-LIKE PROTEIN SUBFAMILY 3 MEMBER 4;                  
94947:  ng6x-A  2.3  9.6   72   291    6   MOLECULE: UNCHARACTERIZED PROTEIN;                                   
94948:  w7vc-A  2.3 18.0  116  1276    9   MOLECULE: ATP-DEPENDENT TRANSLOCASE ABCB1;                           
94949:  ogx6-A  2.3  6.6   98   352    8   MOLECULE: TRACE AMINE-ASSOCIATED RECEPTOR 20A;                       
94950:  csr2-A  2.3  6.3   80   960    8   MOLECULE: RNA-BINDING PROTEIN 25, PUTATIVE;                          
94951:  dz1h-A  2.3  7.8   73   516    1   MOLECULE: GRAS DOMAIN-CONTAINING PROTEIN;                            
94952:  sqs8-A  2.3  7.6   71   165    3   MOLECULE: UNCHARACTERIZED PROTEIN;                                   
94953:  nz9s-A  2.3  5.2   73   194    1   MOLECULE: MITOCHONDRIAL IMPORT INNER MEMBRANE TRANSLOCASE S          
94954:  qhf0-A  2.3  9.7  116   407    8   MOLECULE: HYDROLASE_4 DOMAIN-CONTAINING PROTEIN;                     
94955:  tm1m-A  2.3  3.7   84   281    2   MOLECULE: MICROTUBULE-ASSOCIATED PROTEIN RP/EB FAMILY MEMBE          
94956:  vrx6-A  2.3 10.4   81   204    7   MOLECULE: B9 DOMAIN-CONTAINING PROTEIN 1;                            
94957:  j8cm-A  2.3 15.2   78   173    6   MOLECULE: POTASSIUM TRANSPORTER;                                     
94958:  hu7n-A  2.3  6.5   98   296    7   MOLECULE: VOMERONASAL TYPE-1 RECEPTOR;                               
94959:  b0yi-A  2.3  3.4   57   154   11   MOLECULE: F-BOX DOMAIN-CONTAINING PROTEIN;                           
94960:  oyx0-A  2.3 15.6   63    82    6   MOLECULE: OS05G0100750 PROTEIN;                                      
94961:  yc8t-A  2.3  7.8   69   125    4   MOLECULE: TRANS-SIALIDASE, PUTATIVE;                                 
94962:  k3wj-A  2.3  5.6   72   459    4   MOLECULE: WPP DOMAIN-INTERACTING PROTEIN 3;                          
94963:  qxw4-A  2.3  4.6   87   328    3   MOLECULE: PROTEIN KINASE DOMAIN-CONTAINING PROTEIN;                  
94964:  eh6x-A  2.3 22.6   85   437    7   MOLECULE: ZINC FINGER PROTEIN 995;                                   
94965:  p9aj-A  2.3 13.4   86   469    2   MOLECULE: TRIPARTITE MOTIF-CONTAINING 107;                           
94966:  xux5-A  2.3 10.1  120   298    9   MOLECULE: VOMERONASAL TYPE-1 RECEPTOR;                               
94967:  b3sq-A  2.3  7.4   74   238    7   MOLECULE: OS03G0784300 PROTEIN;                                      
94968:  uvr1-A  2.3  5.1   81   537    4   MOLECULE: T-COMPLEX PROTEIN 1 SUBUNIT THETA;                         
94969:  o6pj-A  2.3 12.4   91   887    4   MOLECULE: PPM-TYPE PHOSPHATASE DOMAIN-CONTAINING PROTEIN;            
94970:  b5ay-A  2.3  9.1   79  1116   10   MOLECULE: UNCHARACTERIZED MEMBRANE GLYCOPROTEIN YNR065C;             
94971:  t9mn-A  2.3 17.6   95   533    9   MOLECULE: ZINC FINGER PROTEIN 846;                                   
94972:  noy6-A  2.3 19.0   73  1400    5   MOLECULE: DYNEIN HEAVY CHAIN 8, AXONEMAL;                            
94973:  iyp3-A  2.3  4.2  119   490    5   MOLECULE: PHOSPHATIDYLINOSITOL-GLYCAN BIOSYNTHESIS CLASS W           
94974:  h6eh-A  2.3  6.4   91   625    4   MOLECULE: ABC TRANSPORTER DOMAIN-CONTAINING PROTEIN;                 
94975:  ak5w-A  2.3 13.8   91   996    3   MOLECULE: ALANINE--TRNA LIGASE, CHLOROPLASTIC/MITOCHONDRIAL          
94976:  pk7t-A  2.3  3.6   45    81    7   MOLECULE: POLLEN-SPECIFIC ARABINOGALACTA PROTEIN BAN102;             
94977:  lnd7-A  2.3  4.9   84   637    5   MOLECULE: PUTATIVE LEUCINE-RICH REPEAT RECEPTOR-LIKE PROTEI          
94978:  r7jc-A  2.3 13.1  114   466    7   MOLECULE: PRESAN DOMAIN-CONTAINING PROTEIN;                          
94979:  i5tv-A  2.3  8.4   81   248   11   MOLECULE: PREDICTED GENE 13420;                                      
94980:  uw3n-A  2.3  7.3   90   414    3   MOLECULE: NUCLEOPORIN NUP42;                                         
94981:  t7rj-A  2.3 10.5   97  1292    3   MOLECULE: ZINC FINGER PROTEIN 423;                                   
94982:  j3yc-A  2.3  3.3   47    63   13   MOLECULE: UNCHARACTERIZED PROTEIN;                                   
94983:  n5hf-A  2.3 11.7  118   545    4   MOLECULE: TRANSMEMBRANE PROTEIN;                                     
94984:  ti4t-A  2.3 18.0  109   957    8   MOLECULE: OS08G0398300 PROTEIN;                                      
94985:  dc4i-A  2.3 10.8  110   694    5   MOLECULE: UNCHARACTERIZED PROTEIN;                                   
94986:  eon2-A  2.3 14.8   92   600    5   MOLECULE: VMS1 HOMOLOG C1827.04;                                     
94987:  r2rs-A  2.3  3.4   44   205    5   MOLECULE: NON-SPECIFIC LIPID TRANSFER PROTEIN GPI-ANCHORED           
94988:  sh1f-A  2.3 14.9   97   643    7   MOLECULE: 30S RIBOSOMAL PROTEIN S9, PUTATIVE;                        
94989:  lz0i-A  2.3 16.5  119  2319    6   MOLECULE: C2 DOMAIN-CONTAINING 3 CENTRIOLE ELONGATION REGUL          
94990:  guv7-A  2.3 18.3  123   443    4   MOLECULE: AT4G11790/T5C23_220;                                       
94991:  le9t-A  2.3 11.7  147   781    5   MOLECULE: SPINDLY;                                                   
94992:  qlh0-A  2.3  3.3   66   155    8   MOLECULE: PROBABLE CALCIUM-BINDING PROTEIN CML9;                     
94993:  ua5w-A  2.3 15.5   91   531    5   MOLECULE: OS02G0825301 PROTEIN;                                      
94994:  ge5b-A  2.3 11.6  111   264    6   MOLECULE: PHOSPHOLIPID PHOSPHATASE 5;                                
94995:  a6vf-A  2.3  6.1   66  1011    2   MOLECULE: OS07G0483500 PROTEIN;                                      
94996:  qb2x-A  2.3  7.6   82   460   12   MOLECULE: PECTIN LYASE-LIKE SUPERFAMILY PROTEIN;                     
94997:  f3pc-A  2.3  6.6   67   323    9   MOLECULE: RING-TYPE DOMAIN-CONTAINING PROTEIN;                       
94998:  t5vs-A  2.3  3.8   52    56   13   MOLECULE: UNCHARACTERIZED PROTEIN;                                   
94999:  wzq2-A  2.3  4.1   47    62    4   MOLECULE: UNCHARACTERIZED PROTEIN;                                   
95000:  awl8-A  2.3  5.7   83  1578    6   MOLECULE: E3 UBIQUITIN-PROTEIN LIGASE HECW2;                         
95001:  ai0t-A  2.3  2.4   41   128   15   MOLECULE: KINETOPLAST DNA-ASSOCIATED PROTEIN, PUTATIVE;              
95002:  gzq3-A  2.3  9.6  124   307    6   MOLECULE: OLFACTORY RECEPTOR 4Q2;                                    
95003:  ehu3-A  2.3 15.6   99   523    5   MOLECULE: GAF_DOMAIN/TIP41-LIKE_FAMILY_-_PUTATIVE;                   
95004:  k9vk-A  2.3  4.1  128   354    6   MOLECULE: SEVEN TM RECEPTOR;                                         
95005:  om2c-A  2.3 17.9   68   782    7   MOLECULE: LYSOSOME MEMBRANE PROTEIN 2-C;                             
95006:  cq4r-A  2.3  4.0   63   294   11   MOLECULE: UNCHARACTERIZED PROTEIN;                                   
95007:  d8mm-A  2.3 14.2   94  1255    6   MOLECULE: FYVE-TYPE DOMAIN-CONTAINING PROTEIN;                       
95008:  cib2-A  2.3 10.6   69   613    3   MOLECULE: UNCHARACTERIZED PROTEIN;                                   
95009:  r5fi-A  2.3 12.5  124   314    6   MOLECULE: OLFACTORY RECEPTOR;                                        
95010:  opx2-A  2.3  6.5   97   366    6   MOLECULE: UBIQUINOL OXIDASE;                                         
95011:  eql8-A  2.3 12.7   96   310    3   MOLECULE: PUTATIVE SIGNAL PEPTIDE PEPTIDASE;                         
95012:  mkt4-A  2.3  8.1   98   719    6   MOLECULE: UNCHARACTERIZED PROTEIN;                                   
95013:  w7nn-A  2.3  3.6   55   366    2   MOLECULE: UNCHARACTERIZED PROTEIN;                                   
95014:  mvd7-A  2.3  6.8   86  1011    7   MOLECULE: LEUCINE-RICH REPEAT PROTEIN KINASE FAMILY PROTEIN          
95015:  hq3j-A  2.3  5.6   47    72    9   MOLECULE: OS05G0103300 PROTEIN;                                      
95016:  hg2h-A  2.3 12.9   67   198    9   MOLECULE: OS03G0581100 PROTEIN;                                      
95017:  nwp0-A  2.3 11.5  120   315    9   MOLECULE: OLFACTORY RECEPTOR 694;                                    
95018:  cgl3-A  2.3  9.6   75  2315    5   MOLECULE: RECEPTOR-TYPE TYROSINE-PROTEIN PHOSPHATASE ZETA;           
95019:  jb6u-A  2.3 13.0   87   524    2   MOLECULE: UNCHARACTERIZED PROTEIN, ISOFORM A;                        
95020:  lx1b-A  2.3 11.8  120   314    4   MOLECULE: OLFACTORY RECEPTOR;                                        
95021:  ldu7-A  2.3  5.2   93   621    6   MOLECULE: V-ATPASE 69 KDA SUBUNIT;                                   
95022:  mkk4-A  2.3  5.4   78  1142    5   MOLECULE: COILED-COIL DOMAIN-CONTAINING PROTEIN 40;                  
95023:  b1po-A  2.3 16.5   80   167    8   MOLECULE: LD20362P;                                                  
95024:  xud7-A  2.3 10.4  130   313    7   MOLECULE: OLFACTORY RECEPTOR;                                        
95025:  l8ov-A  2.3  8.0  104   479   12   MOLECULE: PROTEIN KINASE DOMAIN-CONTAINING PROTEIN;                  
95026:  dtt2-A  2.3  4.1   82   562    9   MOLECULE: UNCHARACTERIZED PROTEIN;                                   
95027:  hq6j-A  2.3 11.2   91   327    3   MOLECULE: UNCHARACTERIZED PROTEIN;                                   
95028:  uf6n-A  2.3  8.3   82   290   10   MOLECULE: CILIA- AND FLAGELLA-ASSOCIATED PROTEIN 298;                
95029:  pkb6-A  2.3  9.0   86   391   10   MOLECULE: NPHS2 STOMATIN FAMILY MEMBER, PODOCIN;                     
95030:  utw7-A  2.3  8.8   70   108    3   MOLECULE: UNCHARACTERIZED PROTEIN;                                   
95031:  za2r-A  2.3  4.4   70   104   10   MOLECULE: OS04G0585000 PROTEIN;                                      
95032:  tg8y-A  2.3 10.0   58   248    9   MOLECULE: IHD2P;                                                     
95033:  m2bv-A  2.3 12.5  134   472    6   MOLECULE: MFS DOMAIN-CONTAINING PROTEIN;                             
95034:  d7ql-A  2.3  6.0   85   212    8   MOLECULE: ER LUMEN PROTEIN-RETAINING RECEPTOR;                       
95035:  ff1h-A  2.3 26.1   77   259   13   MOLECULE: NUCLEAR TRANSCRIPTION FACTOR Y SUBUNIT B-3;                
95036:  g0wf-A  2.3  5.3   47    69    4   MOLECULE: UNCHARACTERIZED PROTEIN;                                   
95037:  o9yp-A  2.3  4.1   44   230    9   MOLECULE: MITOCHONDRIAL GLYCOPROTEIN;                                
95038:  jnj2-A  2.3 12.6   90   458    6   MOLECULE: F-BOX DOMAIN CONTAINING PROTEIN, EXPRESSED;                
95039:  p3ly-A  2.3 20.5   76   167    7   MOLECULE: FAMILY WITH SEQUENCE SIMILARITY 163, MEMBER B;             
95040:  hsi5-A  2.3  3.7   75   569    8   MOLECULE: 1-PHOSPHATIDYLINOSITOL 4-KINASE;                           
95041:  yg3z-A  2.3  6.2   66   142    6   MOLECULE: UNCHARACTERIZED PROTEIN;                                   
95042:  da1m-A  2.3  4.9   56   122    9   MOLECULE: OS06G0672000 PROTEIN;                                      
95043:  ni8c-A  2.3  3.5   50   139    6   MOLECULE: UNCHARACTERIZED PROTEIN;                                   
95044:  a6oh-A  2.3  3.7   57  1124    9   MOLECULE: ANGIOPOIETIN-1 RECEPTOR;                                   
95045:  i7cl-A  2.3 11.1   84   258    4   MOLECULE: MADS BOX INTERACTOR-LIKE;                                  
95046:  tp1k-A  2.3 18.2   94   607    9   MOLECULE: GUANINE NUCLEOTIDE-BINDING PROTEIN-LIKE 1;                 
95047:  rbj9-A  2.3 15.3   81   338    4   MOLECULE: RIFIN;                                                     
95048:  gd8f-A  2.3 12.3  108   824    6   MOLECULE: UNCHARACTERIZED PROTEIN;                                   
95049:  ou7i-A  2.3  6.7  117   509    9   MOLECULE: CYTOCHROME P450, FAMILY 4, SUBFAMILY A, POLYPEPTI          
95050:  m5oc-A  2.3 11.8  119   510    7   MOLECULE: UNCHARACTERIZED PROTEIN;                                   
95051:  s1pb-A  2.3  4.0   74   152    4   MOLECULE: EAMA-LIKE TRANSPORTER FAMILY;                              
95052:  zy7h-A  2.3  9.6   77   288    6   MOLECULE: UNCHARACTERIZED PROTEIN;                                   
95053:  i2bv-A  2.3  5.3  119   317    8   MOLECULE: ZINC TRANSPORTER ZIP3;                                     
95054:  hqh7-A  2.3 22.9   75   127    1   MOLECULE: OS01G0690050 PROTEIN;                                      
95055:  i6kj-A  2.3 13.0   76   720    9   MOLECULE: CACTIN;                                                    
95056:  gfh4-A  2.3  8.8   88   206    7   MOLECULE: OS03G0778400 PROTEIN;                                      
95057:  fvr9-A  2.3 12.0   96   204    3   MOLECULE: NUO1P;                                                     
95058:  fd1u-A  2.3  3.6   60   199    8   MOLECULE: UNCHARACTERIZED PROTEIN;                                   
95059:  pd0p-A  2.3 22.4   90   493    4   MOLECULE: SCAVENGER RECEPTOR CLASS A MEMBER 5;                       
95060:  bjq1-A  2.3  6.9  134   756    4   MOLECULE: AMP DEAMINASE;                                             
95061:  zjg6-A  2.3  4.3   77   176    6   MOLECULE: ER MEMBRANE PROTEIN COMPLEX SUBUNIT 4;                     
95062:  a5gd-A  2.3  4.9   54    70    7   MOLECULE: UNCHARACTERIZED PROTEIN;                                   
95063:  pkp7-A  2.3 17.9   85   794    7   MOLECULE: OS10G0497300 PROTEIN;                                      
95064:  y6cb-A  2.3  6.9   53   129    6   MOLECULE: UNCHARACTERIZED PROTEIN;                                   
95065:  or2n-A  2.3 14.5   92   701    7   MOLECULE: ALPHA/BETA-HYDROLASES SUPERFAMILY PROTEIN;                 
95066:  ez4f-A  2.3  7.4   74   161   11   MOLECULE: BZIP TRANSCRIPTION FACTOR TRAB1;                           
95067:  yq9x-A  2.3  6.8   63    75    5   MOLECULE: TIM10/DDP_FAMILY_ZINC_FINGER_CONTAINING_PROTEIN_-          
95068:  t8aa-A  2.3  8.7   53    75   17   MOLECULE: MITOCHONDRIAL IMPORT INNER MEMBRANE TRANSLOCASE S          
95069:  x8cj-A  2.3 20.5  116  1231    7   MOLECULE: UNCHARACTERIZED PROTEIN CG7065;                            
95070:  gd5t-A  2.3  8.9   92  1773    4   MOLECULE: ZINC FINGER CCCH DOMAIN-CONTAINING PROTEIN 19;             
95071:  xka7-A  2.3  4.7   63   299    2   MOLECULE: SPERMATOCYTE PROTEIN SPE-11;                               
95072:  z7lk-A  2.3 10.3   81   204    6   MOLECULE: B9 DOMAIN-CONTAINING PROTEIN 1;                            
95073:  g8wu-A  2.3 19.9   76   354   11   MOLECULE: SH3 DOMAIN-CONTAINING PROTEIN;                             
95074:  fh0b-A  2.3  6.9   98   711    9   MOLECULE: UBIQUITIN CARBOXYL-TERMINAL HYDROLASE 44;                  
95075:  jd4p-A  2.3 10.2   92   263    7   MOLECULE: AGAMOUS-LIKE MADS-BOX PROTEIN AGL12;                       
95076:  aak7-A  2.3  4.5   84   585    6   MOLECULE: PROTEIN KINASE DOMAIN-CONTAINING PROTEIN;                  
95077:  q1vd-A  2.3 22.7   86   366    2   MOLECULE: UNCHARACTERIZED PROTEIN;                                   
95078:  gkr3-A  2.3 16.3   87   816    5   MOLECULE: UNCHARACTERIZED OXIDOREDUCTASE DHS-27;                     
95079:  q7hb-A  2.3 14.1   98   687    4   MOLECULE: A-KINASE ANCHOR PROTEIN 8;                                 
95080:  me5q-A  2.3  8.3   75   127    7   MOLECULE: UNCHARACTERIZED PROTEIN;                                   
95081:  fsl8-A  2.3  4.0   65   510    8   MOLECULE: CYCLIC GMP-AMP SYNTHASE;                                   
95082:  bbn3-A  2.3 14.4   84   484    8   MOLECULE: WRKY DOMAIN-CONTAINING PROTEIN;                            
95083:  f1ip-A  2.3  7.5   69   401    7   MOLECULE: SRAP DOMAIN-CONTAINING PROTEIN, PUTATIVE;                  
95084:  dcv1-A  2.3  7.4  115   687    5   MOLECULE: CHLORIDE CHANNEL PROTEIN CLC-KA;                           
95085:  d0gk-A  2.3  6.8  137   650    4   MOLECULE: ABC TRANSPORTER, PUTATIVE;                                 
95086:  qps9-A  2.3 12.1  103   267    6   MOLECULE: PROTEIN COFACTOR ASSEMBLY OF COMPLEX C SUBUNIT B           
95087:  tvc4-A  2.3  7.2   81   568    5   MOLECULE: CHAPERONIN HOMOLOG HSP-60, MITOCHONDRIAL;                  
95088:  sl6t-A  2.3  4.0   65   147    3   MOLECULE: OS04G0495500 PROTEIN;                                      
95089:  rj1o-A  2.3  7.9   70   224    9   MOLECULE: AT2G27140;                                                 
95090:  zex0-A  2.3  6.5   74   184    3   MOLECULE: OS03G0581500 PROTEIN;                                      
95091:  cxx4-A  2.3 11.3   96   116    5   MOLECULE: PROLINE-RICH PROTEIN 9;                                    
95092:  vke4-A  2.3  9.5   84   144   13   MOLECULE: PROTEIN BUD31 HOMOLOG;                                     
95093:  gys0-A  2.3  4.1   61   259   11   MOLECULE: UNCHARACTERIZED PROTEIN YGFM;                              
95094:  vl0u-A  2.3  7.5   86   490    3   MOLECULE: TEKTIN-3;                                                  
95095:  q1dn-A  2.3 15.2  116   901    3   MOLECULE: ABC TRANSPORTER A FAMILY MEMBER 8;                         
95096:  bqj1-A  2.3 14.0   96   420    5   MOLECULE: PROTEIN LEAFY;                                             
95097:  oxj7-A  2.3  9.9   87   890    8   MOLECULE: RING-TYPE DOMAIN-CONTAINING PROTEIN;                       
95098:  g6os-A  2.3  5.7  142  1051    9   MOLECULE: UNCHARACTERIZED PROTEIN;                                   
95099:  s5im-A  2.3 11.5  120   312    5   MOLECULE: OLFACTORY RECEPTOR;                                        
95100:  xh4m-A  2.3 13.1  127   309    6   MOLECULE: OLFACTORY RECEPTOR;                                        
95101:  e0pn-A  2.3 19.7  112  1632    6   MOLECULE: PROBABLE CATION-TRANSPORTING ATPASE I;                     
95102:  vx4x-A  2.3  4.7  117   303    7   MOLECULE: VOMERONASAL TYPE-1 RECEPTOR;                               
95103:  xpp8-A  2.3  6.7   78   125    6   MOLECULE: UNCHARACTERIZED PROTEIN;                                   
95104:  o0dg-A  2.3  2.6   44   134    5   MOLECULE: ATP SYNTHASE EPSILON CHAIN, CHLOROPLASTIC;                 
95105:  vh1n-A  2.3  4.5   75   212    8   MOLECULE: UNCHARACTERIZED PROTEIN, ISOFORM B;                        
95106:  jmm6-A  2.3  4.3   67   359    4   MOLECULE: PROTEIN DISULFIDE-ISOMERASE C17H9.14C;                     
95107:  cub1-A  2.3 23.1   84   257    4   MOLECULE: UNCHARACTERIZED PROTEIN;                                   
95108:  y7rp-A  2.3 27.3   75   240    7   MOLECULE: TRANSCRIPTION FACTOR SOX-14;                               
95109:  ivb1-A  2.3 23.5  109   615    9   MOLECULE: COILED-COIL DOMAIN-CONTAINING 120;                         
95110:  fnt0-A  2.3 12.4  119   317    8   MOLECULE: OLFACTORY RECEPTOR;                                        
95111:  ey4w-A  2.3  7.5   77   298    6   MOLECULE: NUCLEAR SPECKLE SPLICING REGULATORY-LIKE PROTEIN           
95112:  ptw5-A  2.3 20.3   68   476   12   MOLECULE: WD REPEAT, SAM AND U-BOX DOMAIN-CONTAINING PROTEI          
95113:  ye3v-A  2.3 12.2   88   525    3   MOLECULE: ANTXR CELL ADHESION MOLECULE 1D;                           
95114:  zj4h-A  2.3  6.7   73   450   11   MOLECULE: SOLUTE CARRIER FAMILY 52, RIBOFLAVIN TRANSPORTER,          
95115:  r8iv-A  2.3 13.4  118   303    5   MOLECULE: MITOCHONDRIAL CARRIER HOMOLOG 2;                           
95116:  rp7g-A  2.3 10.4  128   308    6   MOLECULE: OLFACTORY RECEPTOR;                                        
95117:  g7fr-A  2.3  4.1   89   502    7   MOLECULE: CYTOCHROME P450 FAMILY 76 SUBFAMILY C POLYPEPTIDE          
95118:  ph5v-A  2.3 11.2   65   478    5   MOLECULE: CLP R DOMAIN-CONTAINING PROTEIN;                           
95119:  ol5e-A  2.3  4.7   84   211   10   MOLECULE: UNCHARACTERIZED PROTEIN;                                   
95120:  dr3y-A  2.3 12.3   78   129    8   MOLECULE: LRRGT00038;                                                
95121:  yb2j-A  2.3  4.8   50   124   12   MOLECULE: OS03G0775250 PROTEIN;                                      
95122:  np3q-A  2.3  8.6   90   870    2   MOLECULE: [HISTONE H3]-LYSINE(27) N-TRIMETHYLTRANSFERASE;            
95123:  elu3-A  2.3  5.2   98   406   10   MOLECULE: ZINC FINGER PROTEIN 793;                                   
95124:  f1sq-A  2.3 10.5  130   312    5   MOLECULE: OLFACTORY RECEPTOR;                                        
95125:  c4uh-A  2.3  3.8  112   309    7   MOLECULE: OLFACTORY RECEPTOR;                                        
95126:  qn9o-A  2.3 17.8  107   412    3   MOLECULE: UNCHARACTERIZED FIMBRIAL-LIKE PROTEIN YADC;                
95127:  o6ju-A  2.3 22.7  100   949    7   MOLECULE: HYPOTHETICAL_PROTEIN_-_CONSERVED;                          
95128:  m9jx-A  2.3 22.2  101   635    9   MOLECULE: IONOTROPIC RECEPTOR 68B;                                   
95129:  p3hh-A  2.3 22.5  138   441    7   MOLECULE: X-BOX PROMOTER ELEMENT REGULATED;                          
95130:  b6vs-A  2.3  6.9   99   529    8   MOLECULE: CCT-BETA;                                                  
95131:  uk2i-A  2.3 17.1   76   955   11   MOLECULE: COILED-COIL DOMAIN-CONTAINING PROTEIN 146;                 
95132:  sb2z-A  2.3  3.9   42    69    7   MOLECULE: UNCHARACTERIZED PROTEIN;                                   
95133:  wpg9-A  2.3 16.2   91   344    5   MOLECULE: ENTH DOMAIN-CONTAINING PROTEIN;                            
95134:  mgh7-A  2.3 16.7   90   622    7   MOLECULE: EGF_CA DOMAIN-CONTAINING PROTEIN;                          
95135:  wvs4-A  2.3  8.7   97   147    5   MOLECULE: ALLOGRAFT INFLAMMATORY FACTOR 1;                           
95136:  pn1b-A  2.3  5.8   97   576    7   MOLECULE: PROTEIN KINASE DOMAIN-CONTAINING PROTEIN;                  
95137:  zns0-A  2.3  5.1   70   931    6   MOLECULE: UNCHARACTERIZED PROTEIN;                                   
95138:  yby8-A  2.3  5.0  112   191    8   MOLECULE: TMEM135_C_RICH DOMAIN-CONTAINING PROTEIN;                  
95139:  po9k-A  2.3  6.7   94   215    4   MOLECULE: PUTATIVE ANION TRANSPORTER 3 CHLOROPLASTIC;                
95140:  gs1j-A  2.3 16.0  114   642   12   MOLECULE: DNA-BINDING BROMODOMAIN-CONTAINING PROTEIN;                
95141:  tsn6-A  2.3 10.5  129   310    8   MOLECULE: OLFACTORY RECEPTOR 981;                                    
95142:  m5mk-A  2.3 33.6  106  1903    8   MOLECULE: KINESIN, PUTATIVE;                                         
95143:  ih4g-A  2.3  4.5   93   501    8   MOLECULE: PROBABLE CYTOCHROME P450 6A20;                             
95144:  f6rw-A  2.3  4.4   96   523    4   MOLECULE: XANTHOTOXIN 5-HYDROXYLASE CYP82C2;                         
95145:  kas1-A  2.3 13.2   86   320    9   MOLECULE: PYRROLINE-5-CARBOXYLATE REDUCTASE 2;                       
95146:  z0bb-A  2.3 14.8  111   457    5   MOLECULE: PROTEIN TRICHOME BIREFRINGENCE-LIKE 4;                     
95147:  vu2d-A  2.3  5.3   55    80    4   MOLECULE: CEBPZ OPPOSITE STRAND;                                     
95148:  uvd6-A  2.3 11.2   92   574    7   MOLECULE: SENTRIN-SPECIFIC PROTEASE 3;                               
95149:  yg0a-A  2.3  6.1  101   961    6   MOLECULE: ATPASE 7, PLASMA MEMBRANE-TYPE;                            
95150:  aw3c-A  2.3  5.7   66   999    8   MOLECULE: AMINOPEPTIDASE;                                            
95151:  ruh8-A  2.3 10.5   76   171   14   MOLECULE: TRANSCRIPTION FACTOR PCR1;                                 
95152:  z3tg-A  2.3  8.2   90   310    7   MOLECULE: UNCHARACTERIZED PROTEIN RV0497;                            
95153:  nfq5-A  2.3  3.7   50   685   12   MOLECULE: EMBRYONIC FLOWER 2;                                        
95154:  wcu1-A  2.3  9.9   79    97    4   MOLECULE: UNCHARACTERIZED PROTEIN;                                   
95155:  zq4n-A  2.3 21.8   78   265    6   MOLECULE: PROBABLE MEMBRANE PROTEIN;                                 
95156:  xt1v-A  2.3  4.2  103   453    5   MOLECULE: VACUOLAR CATION/PROTON EXCHANGER 1B;                       
95157:  rob8-A  2.3 15.6   62    85    3   MOLECULE: OS05G0464350 PROTEIN;                                      
95158:  q2uo-A  2.3  4.8   93   878   10   MOLECULE: UNCHARACTERIZED PROTEIN;                                   
95159:  l0wp-A  2.3  8.5   71   526   10   MOLECULE: TRNA NUCLEOTIDYLTRANSFERASE, PUTATIVE;                     
95160:  wma0-A  2.3  8.2  102   371    5   MOLECULE: N-ACETYLLACTOSAMINIDE ALPHA-1,3-GALACTOSYLTRANSFE          
95161:  b9kr-A  2.3  4.5  117  1095   11   MOLECULE: TYROSINE-PROTEIN KINASE;                                   
95162:  sn5k-A  2.3 19.5  107  1462    7   MOLECULE: FES CLUSTER ASSEMBLY PROTEIN SUFD;                         
95163:  ysf8-A  2.3  9.0   81   237   11   MOLECULE: UNCHARACTERIZED PROTEIN;                                   
95164:  a4ds-A  2.3  8.3   62   147   13   MOLECULE: RCG43512;                                                  
95165:  e9ih-A  2.3 13.6  137   315    9   MOLECULE: OLFACTORY RECEPTOR 715B;                                   
95166:  wh0r-A  2.3 10.5  122   311    8   MOLECULE: OLFACTORY RECEPTOR;                                        
95167:  wb0j-A  2.3 17.5   79   437    5   MOLECULE: SORTING NEXIN-30;                                          
95168:  yu5i-A  2.3 14.2   83   512    7   MOLECULE: PROTEIN MALE-SPECIFIC LETHAL-3;                            
95169:  fm0l-A  2.3  8.4   69   183    7   MOLECULE: PROTON-TRANSPORTING V-TYPE ATPASE COMPLEX ASSEMBL          
95170:  gc6o-A  2.3 12.5  102   327    6   MOLECULE: COL_CUTICLE_N DOMAIN-CONTAINING PROTEIN;                   
95171:  o4gv-A  2.3 10.0  121   314    7   MOLECULE: OLFACTORY RECEPTOR;                                        
95172:  bf1p-A  2.3  3.4   72   396   11   MOLECULE: SERINE/THREONINE-PROTEIN KINASE AFC3;                      
95173:  n1ka-A  2.3 17.2   89   303    9   MOLECULE: PUTATIVE MADS-BOX TRANSCRIPTION FACTOR FAMILY PRO          
95174:  l2zi-A  2.3  6.6   71   516    7   MOLECULE: UNCHARACTERIZED PROTEIN;                                   
95175:  bf5k-A  2.3 12.5   96   352    4   MOLECULE: EXPRESSED PROTEIN;                                         
95176:  p9hx-A  2.3 15.6   77   375    8   MOLECULE: RIFIN;                                                     
95177:  lgo3-A  2.3  9.9   97   545    4   MOLECULE: UNCHARACTERIZED PROTEIN;                                   
95178:  xt2f-A  2.3 11.5   84   150    7   MOLECULE: UNCHARACTERIZED PROTEIN;                                   
95179:  w8td-A  2.3  3.9   71   145    6   MOLECULE: GLOBIN D2;                                                 
95180:  p6ma-A  2.3  9.0   61    85    7   MOLECULE: EXOCRINE GLAND SECRETED PEPTIDE 16;                        
95181:  cj6j-A  2.3  5.2   80   248    4   MOLECULE: CYCLIN-Q;                                                  
95182:  xy8u-A  2.3 16.3  120   500    4   MOLECULE: FERRIC LEGHEMOGLOBIN REDUCTASE-2;                          
95183:  cwi7-A  2.3 13.1  101   565    5   MOLECULE: MEDIATOR OF RNA POLYMERASE II TRANSCRIPTION SUBUN          
95184:  zz4i-A  2.3  3.7   55    97    4   MOLECULE: TYPE_ISP_C DOMAIN-CONTAINING PROTEIN;                      
95185:  cmi2-A  2.3  8.9   66   167    9   MOLECULE: PROTEIN VAC14-LIKE PROTEIN;                                
95186:  e2zo-A  2.3  5.2   84   223    7   MOLECULE: OS01G0497400 PROTEIN;                                      
95187:  f5th-A  2.3 10.3  115   704    6   MOLECULE: PROTEIN REDUCED WALL ACETYLATION 3;                        
95188:  lo1c-A  2.3  7.8   82   426    7   MOLECULE: BZIP FAMILY TRANSCRIPTION FACTOR, PUTATIVE, EXPRE          
95189:  hh0z-A  2.3 10.7  109   708   10   MOLECULE: UNCHARACTERIZED PROTEIN;                                   
95190:  qmh6-A  2.3 11.8   84   209   10   MOLECULE: PRA1 FAMILY PROTEIN;                                       
95191:  k6nd-A  2.3 12.9   83   145    5   MOLECULE: AUTOPHAGY-RELATED PROTEIN 11;                              
95192:  cjx1-A  2.3 12.7   82   484    7   MOLECULE: RNA-BINDING MOTIF PROTEIN 14A;                             
95193:  p7oq-A  2.3  9.8   96   781    7   MOLECULE: PARAPLEGIN;                                                
95194:  med8-A  2.3  8.5  102   307    9   MOLECULE: UNCHARACTERIZED PROTEIN;                                   
95195:  iw8x-A  2.3 17.6   73  1400    7   MOLECULE: XIN ACTIN-BINDING REPEAT-CONTAINING PROTEIN 2;             
95196:  tn7j-A  2.3  8.3  125   407    3   MOLECULE: UNCHARACTERIZED PROTEIN;                                   
95197:  xm6b-A  2.3 15.1   91   252   13   MOLECULE: ONCOSTATIN-M;                                              
95198:  pk7d-A  2.3  4.6  143   331    6   MOLECULE: SERPENTINE RECEPTOR, CLASS H;                              
95199:  eyl3-A  2.3 20.0  122   635    6   MOLECULE: DELETED IN LUNG AND ESOPHAGEAL CANCER PROTEIN 1 H          
95200:  w6ha-A  2.3  7.8   81   781    9   MOLECULE: MITOGEN ACTIVATED PROTEIN KINASE KINASE KINASE-LI          
95201:  v9xd-A  2.3  5.0   61    72    7   MOLECULE: UNCHARACTERIZED PROTEIN;                                   
95202:  ihl3-A  2.3 17.2  105   464    9   MOLECULE: PHOSPHOINOSITIDE-3-KINASE, REGULATORY SUBUNIT 3B           
95203:  g2qz-A  2.3 16.0  114   296    7   MOLECULE: ALKALINE DIHYDROCERAMIDASE;                                
95204:  qei8-A  2.3  8.5   77   569   10   MOLECULE: 1-PHOSPHATIDYLINOSITOL 4-KINASE;                           
95205:  uqo8-A  2.3  9.8   71   318    8   MOLECULE: RNA POLYMERASE II TRANSCRIPTION FACTOR B SUBUNIT           
95206:  iel6-A  2.3  7.5   91   492   12   MOLECULE: UNCHARACTERIZED PROTEIN;                                   
95207:  v5af-A  2.3  2.8   37    55    8   MOLECULE: UNCHARACTERIZED PROTEIN;                                   
95208:  lqi7-A  2.3  8.7   89   745    1   MOLECULE: INHIBITOR OF NUCLEAR FACTOR KAPPA-B KINASE SUBUNI          
95209:  so8v-A  2.3 18.4   74  1067    7   MOLECULE: 5'-3' EXORIBONUCLEASE;                                     
95210:  w1ma-A  2.3 10.0   95   431    4   MOLECULE: NR LBD DOMAIN-CONTAINING PROTEIN;                          
95211:  i3wm-A  2.3  5.1   84   778    6   MOLECULE: N-ACETYLATED ALPHA-LINKED ACIDIC DIPEPTIDASE 2;            
95212:  ir5n-A  2.3  8.0   77   241    5   MOLECULE: UNCHARACTERIZED PROTEIN;                                   
95213:  ulr0-A  2.3 11.1   72   756    8   MOLECULE: PROTEIN SPIRE HOMOLOG 1;                                   
95214:  k2oa-A  2.3  3.7  106   395    7   MOLECULE: UNCHARACTERIZED PROTEIN;                                   
95215:  h1ce-A  2.3 17.6  134   511    8   MOLECULE: MFS DOMAIN-CONTAINING PROTEIN;                             
95216:  rdy3-A  2.3  4.5   54   585    6   MOLECULE: DUAL_SPECIFICITY_PHOSPHATASE-                              
95217:  m8el-A  2.3 19.2   99  1463   10   MOLECULE: UNCHARACTERIZED PROTEIN;                                   
95218:  jm9i-A  2.3  6.8   73   311    7   MOLECULE: SI:DKEY-256E7.8;                                           
95219:  py5t-A  2.3 11.2  105   564    6   MOLECULE: RNA PSEUDOURIDYLATE SYNTHASE, PUTATIVE;                    
95220:  x1lt-A  2.3  5.5   87   237    3   MOLECULE: UNCHARACTERIZED PROTEIN;                                   
95221:  dmm7-A  2.3 17.4   72   173    7   MOLECULE: OS01G0924966 PROTEIN;                                      
95222:  hw6y-A  2.3  3.5   39    44   10   MOLECULE: UNCHARACTERIZED PROTEIN;                                   
95223:  u1hl-A  2.3 17.3   93  1365    4   MOLECULE: ZINC FINGER PROTEIN 423;                                   
95224:  jc7n-A  2.3  7.9   94   297   10   MOLECULE: MYB-RELATED-TRANSCRIPTION FACTOR 36;                       
95225:  cn6t-A  2.3 13.7   85   175    7   MOLECULE: PREDICTED GENE 5475;                                       
95226:  mm7d-A  2.3 19.7   94   440    7   MOLECULE: G PROTEIN-ACTIVATED INWARD RECTIFIER POTASSIUM CH          
95227:  e5xv-A  2.3  5.2  121   751    9   MOLECULE: OS12G0283700 PROTEIN;                                      
95228:  dl1y-A  2.3 10.2  117   439    4   MOLECULE: SPHINGOMYELIN SYNTHASE 1, PUTATIVE;                        
95229:  vs0v-A  2.3 22.2   69  1136    6   MOLECULE: LRRNT_2 DOMAIN-CONTAINING PROTEIN;                         
95230:  ck3h-A  2.3 16.7  120   782    7   MOLECULE: HYPOTHETICAL_PROTEIN_-_CONSERVED;                          
95231:  nd2c-A  2.3 10.5   99  1355    8   MOLECULE: IMMUNOGLOBULIN-LIKE AND FIBRONECTIN TYPE III DOMA          
95232:  i3wh-A  2.3  5.0   64    89    8   MOLECULE: UNCHARACTERIZED PROTEIN;                                   
95233:  ek2y-A  2.3  3.5   59    96   15   MOLECULE: UNCHARACTERIZED PROTEIN;                                   
95234:  xf4u-A  2.3  8.8   73   310    4   MOLECULE: UBA DOMAIN-CONTAINING PROTEIN;                             
95235:  apx7-A  2.3 13.6   93   953   11   MOLECULE: PROTEIN KINASE DOMAIN-CONTAINING PROTEIN;                  
95236:  g5cx-A  2.3  5.0   54   121   13   MOLECULE: UNCHARACTERIZED PROTEIN C227.17C;                          
95237:  t6jd-A  2.3  7.8  118   391    8   MOLECULE: BONE MORPHOGENETIC PROTEIN 15;                             
95238:  pn5i-A  2.3  5.4  136   919    9   MOLECULE: CALCIUM-ACTIVATED CHLORIDE CHANNEL REGULATOR 4;            
95239:  tzu9-A  2.3  8.6  118   308    8   MOLECULE: OLFACTORY RECEPTOR;                                        
95240:  jzp1-A  2.3  4.1   95   320   11   MOLECULE: OLFACTORY RECEPTOR 10J1;                                   
95241:  j0cu-A  2.3  6.8   62   257   15   MOLECULE: PROTEIN YIP;                                               
95242:  e0mo-A  2.3  4.6   87   415    7   MOLECULE: DYNEIN ASSEMBLY FACTOR WITH WDR REPEAT DOMAINS 1;          
95243:  a3yf-A  2.3  4.0   87   235    9   MOLECULE: UNCHARACTERIZED PROTEIN YBEU;                              
95244:  pn9f-A  2.3 13.4   71   147    6   MOLECULE: UNCHARACTERIZED PROTEIN;                                   
95245:  c7hh-A  2.3  3.8   63   196    6   MOLECULE: AT HOOK MOTIF FAMILY PROTEIN;                              
95246:  sqe3-A  2.3  5.4   85   457    6   MOLECULE: BAG FAMILY MOLECULAR CHAPERONE REGULATOR 4;                
95247:  q1kw-A  2.3  7.9   90   472    2   MOLECULE: SI:DKEY-188G12.1;                                          
95248:  sm8q-A  2.3 15.8   88   423    3   MOLECULE: UNCHARACTERIZED PROTEIN;                                   
95249:  x3hd-A  2.3 12.9   64   372    6   MOLECULE: OS04G0195400 PROTEIN;                                      
95250:  gq3r-A  2.3 13.7   89   840    3   MOLECULE: LD05244P;                                                  
95251:  sbk0-A  2.3  7.0  116  2326    5   MOLECULE: CHONDROITIN SULFATE PROTEOGLYCAN 4;                        
95252:  e5pn-A  2.3  3.0   68   115    4   MOLECULE: UNCHARACTERIZED PROTEIN;                                   
95253:  t6ms-A  2.3 11.2  115   310    4   MOLECULE: OLFACTORY RECEPTOR;                                        
95254:  pb4a-A  2.3 11.7  120   305    4   MOLECULE: 3-OXO-5-ALPHA-STEROID 4-DEHYDROGENASE (DUF1295);           
95255:  yf9n-A  2.3  8.0   67   130    6   MOLECULE: UNCHARACTERIZED PROTEIN;                                   
95256:  fpm7-A  2.3 13.9   77   209    4   MOLECULE: BHLH DOMAIN-CONTAINING PROTEIN;                            
95257:  as8v-A  2.3 16.0   77   446    4   MOLECULE: ABL INTERACTOR 2;                                          
95258:  orr3-A  2.3 14.7   64    78    5   MOLECULE: WRKY TRANSCRIPTION FACTOR-LIKE PROTEIN;                    
95259:  p3ac-A  2.3  4.6   63    87    6   MOLECULE: SI:DKEY-88P24.11;                                          
95260:  i8zm-A  2.3 16.5   90   928    7   MOLECULE: TYROSINE-PROTEIN KINASE RECEPTOR CAM-1;                    
95261:  bg9p-A  2.3 12.8  121   304    2   MOLECULE: OLFACTORY RECEPTOR;                                        
95262:  f0rk-A  2.3 14.9   72   120    4   MOLECULE: OS01G0740651 PROTEIN;                                      
95263:  prm2-A  2.3  3.5   74   783    8   MOLECULE: LEUCINE-RICH REPEAT PROTEIN KINASE FAMILY PROTEIN          
95264:  ypy6-A  2.3 21.6   98   212    9   MOLECULE: HMG BOX DOMAIN-CONTAINING PROTEIN;                         
95265:  dxy1-A  2.3 10.9   73   632    3   MOLECULE: ETHYLENE INSENSITIVE 3-LIKE 3 PROTEIN;                     
95266:  gef4-A  2.3 15.6   89   624    7   MOLECULE: UNCHARACTERIZED PROTEIN C19ORF44 HOMOLOG;                  
95267:  b4by-A  2.3  5.1  102   405    3   MOLECULE: UNCHARACTERIZED PROTEIN;                                   
95268:  s3xp-A  2.3  4.6   70   220   10   MOLECULE: GRANCALCIN;                                                
95269:  ak3r-A  2.3 15.3   85   773    8   MOLECULE: UNCHARACTERIZED PROTEIN;                                   
95270:  aj4f-A  2.3  8.4   52    75    6   MOLECULE: UNCHARACTERIZED PROTEIN;                                   
95271:  j7ps-A  2.3 10.2   97   664    4   MOLECULE: LEUCINE-RICH REPEAT RECEPTOR-LIKE PROTEIN KINASE;          
95272:  tvq7-A  2.3 15.2   79   722    8   MOLECULE: UNCHARACTERIZED PROTEIN;                                   
95273:  mar9-A  2.3  6.6   91   584    8   MOLECULE: UNCHARACTERIZED PROTEIN;                                   
95274:  ncr6-A  2.3 13.2  115   562    5   MOLECULE: UNCHARACTERIZED PROTEIN;                                   
95275:  qna7-A  2.3 15.2   98   632    6   MOLECULE: CROSSOVER JUNCTION ENDONUCLEASE MUS81;                     
95276:  d3uy-A  2.3  9.7   77   283    5   MOLECULE: COMPLEX I-9KD;                                             
95277:  tcd5-A  2.3  9.5  141   697    7   MOLECULE: SOLUTE CARRIER FAMILY 12 MEMBER 8;                         
95278:  ho7g-A  2.3  4.3   88   506    8   MOLECULE: PROBABLE CYTOCHROME P450 519E1;                            
95279:  j6wz-A  2.3  3.0   53    58    9   MOLECULE: UNCHARACTERIZED PROTEIN;                                   
95280:  xwh1-A  2.3 11.9  142   418    8   MOLECULE: DELTA(14)-STEROL REDUCTASE TM7SF2;                         
95281:  is0m-A  2.3 13.5  132   916    9   MOLECULE: RETROTRANSPOSON HOT SPOT (RHS) PROTEIN, PUTATIVE;          
95282:  vxm0-A  2.3  5.1  125  2603    7   MOLECULE: ANKYRIN REPEAT DOMAIN-CONTAINING PROTEIN 17;               
95283:  aw2d-A  2.3  3.9   67   116   10   MOLECULE: OS02G0280850 PROTEIN;                                      
95284:  hjr4-A  2.3 26.9  112   621    4   MOLECULE: PROTON PUMP-INTERACTOR BIP131;                             
95285:  zqh9-A  2.3 10.9   83   263    7   MOLECULE: PROLINE RICH TRANSMEMBRANE PROTEIN 1B;                     
95286:  unn0-A  2.3 11.9   61   243    5   MOLECULE: UNCHARACTERIZED PROTEIN;                                   
95287:  z8en-A  2.3  4.8   43    57    9   MOLECULE: UNCHARACTERIZED PROTEIN;                                   
95288:  q5wj-A  2.3  5.5   83   535    7   MOLECULE: AT2G40630/T2P4.2;                                          
95289:  jp2a-A  2.3  6.1   89  1136    8   MOLECULE: OS09G0413600 PROTEIN;                                      
95290:  yc5o-A  2.3  4.4  128  1085    9   MOLECULE: SOLUTE CARRIER FAMILY 12 MEMBER 4;                         
95291:  zhd8-A  2.3  9.1   63   149    0   MOLECULE: UNCHARACTERIZED PROTEIN;                                   
95292:  cj8a-A  2.3  5.6   99   351    8   MOLECULE: PUTATIVE ABC TRANSPORTER PERMEASE PROTEIN MJ0876;          
95293:  l6pt-A  2.3  5.9  103   286    6   MOLECULE: AQUAPORIN NIP1-3;                                          
95294:  tcd6-A  2.3  9.6  140  1024    4   MOLECULE: DNA-DIRECTED RNA POLYMERASE SUBUNIT BETA;                  
95295:  uxq1-A  2.3  3.5   55    68   16   MOLECULE: UNCHARACTERIZED PROTEIN;                                   
95296:  fm9k-A  2.3  7.3   97   408    7   MOLECULE: SNARE ASSOCIATED GOLGI PROTEIN, PUTATIVE;                  
95297:  tsb6-A  2.3 16.7   84   697    6   MOLECULE: FACT COMPLEX SUBUNIT SSRP1-A;                              
95298:  xbl4-A  2.3  6.7   46   168   13   MOLECULE: FER3-LIKE PROTEIN;                                         
95299:  vzu8-A  2.3  4.5  148   791    5   MOLECULE: PLAKOPHILIN 3B;                                            
95300:  t2ct-A  2.3 11.3   87   269    3   MOLECULE: PUTATIVE ZINC FINGER-DOMAIN PROTEIN;                       
95301:  ncc0-A  2.3 10.7   73   143   14   MOLECULE: GLUTAMATE-RICH PROTEIN 4;                                  
95302:  y7cm-A  2.3 31.2  116  1371    3   MOLECULE: TRAP-LIKE PROTEIN;                                         
95303:  bzi8-A  2.3 24.3   98   607    5   MOLECULE: FORMIN-BINDING PROTEIN;                                    
95304:  hz2a-A  2.3 13.7   83   143    5   MOLECULE: TSC22 DOMAIN FAMILY, MEMBER 3;                             
95305:  ftn8-A  2.3  3.0   71   184    6   MOLECULE: INTERFERON PHI 2;                                          
95306:  n9zg-A  2.3  4.7   64   358    8   MOLECULE: UNCHARACTERIZED PROTEIN;                                   
95307:  o4sr-A  2.3 14.7   89   251    9   MOLECULE: VACUOLAR PROTEIN SORTING-ASSOCIATED PROTEIN 37D;           
95308:  ctb2-A  2.3 17.4   96  2051    3   MOLECULE: OS12G0291000 PROTEIN;                                      
95309:  zs1q-A  2.3  6.4   71   616    4   MOLECULE: DYSTROBREVIN;                                              
95310:  kw3q-A  2.3 10.1   79   175    4   MOLECULE: UNCHARACTERIZED PROTEIN;                                   
95311:  v6ib-A  2.3 13.1  138   319    9   MOLECULE: OLFACTORY RECEPTOR 2S2;                                    
95312:  h5gm-A  2.3  7.3   78   227    6   MOLECULE: GLUTAMATE RECEPTOR;                                        
95313:  ns3u-A  2.3  3.8   46   489    2   MOLECULE: PROTEIN DISULFIDE-ISOMERASE 5-LIKE PROTEIN (DUF16          
95314:  xgr0-A  2.3 14.8   88   886    6   MOLECULE: EXPRESSED PROTEIN;                                         
95315:  wq7t-A  2.3 19.0  129   924    5   MOLECULE: LON PROTEASE HOMOLOG 3, MITOCHONDRIAL;                     
95316:  pvn3-A  2.3 24.6   93   619    5   MOLECULE: UNCHARACTERIZED PROTEIN;                                   
95317:  uk5c-A  2.3  7.5  101   624    3   MOLECULE: ADP,ATP CARRIER PROTEIN 1, CHLOROPLASTIC;                  
95318:  dp5g-A  2.3 12.6   95   956    5   MOLECULE: PLASMA MEMBRANE ATPASE;                                    
95319:  i8ft-A  2.3 15.6   88   492    5   MOLECULE: SOLUTE CARRIER FAMILY 19 MEMBER 3B;                        
95320:  xs8f-A  2.3  3.3   76   246    3   MOLECULE: VACUOLAR IRON TRANSPORTER 1;                               
95321:  ch5p-A  2.3  4.7   87   418    9   MOLECULE: OS07G0557200 PROTEIN;                                      
95322:  hba0-A  2.3  6.2   95   345    4   MOLECULE: PLATELET-DERIVED GROWTH FACTOR C;                          
95323:  g4ry-A  2.3  4.9  120   515    4   MOLECULE: PROTEIN KINASE SUPERFAMILY PROTEIN;                        
95324:  o4yy-A  2.3 13.3   89   829   11   MOLECULE: PROTOCADHERIN BETA 7;                                      
95325:  i3qu-A  2.3 13.4   83   414    7   MOLECULE: TTF-TYPE DOMAIN-CONTAINING PROTEIN;                        
95326:  wnn9-A  2.3  4.6  104   964    5   MOLECULE: CID DOMAIN-CONTAINING PROTEIN;                             
95327:  c4po-A  2.3 15.1  127   536    9   MOLECULE: PROBABLE GALACTURONOSYLTRANSFERASE 10;                     
95328:  fmt0-A  2.3  4.2   95   283    6   MOLECULE: PALMITOYLTRANSFERASE;                                      
95329:  yls8-A  2.3 15.9   96   636    9   MOLECULE: TTF-TYPE DOMAIN-CONTAINING PROTEIN;                        
95330:  k7hi-A  2.3 20.3   98   900    4   MOLECULE: FILAMENT-LIKE PLANT PROTEIN 7;                             
95331:  s9st-A  2.3 49.3  134  2245    9   MOLECULE: MYOSIN-J HEAVY CHAIN;                                      
95332:  mll6-A  2.3 18.1  107  1097    6   MOLECULE: RETROTRANSPOSON HOT SPOT (RHS) PROTEIN, PUTATIVE;          
95333:  j7wf-A  2.3 23.8   92   467    3   MOLECULE: TRANSCRIPTION FACTOR UNC-86;                               
95334:  g9oa-A  2.3  6.4   81   956    5   MOLECULE: SORTING NEXIN 19B;                                         
95335:  up2r-A  2.3  5.2   99   931    7   MOLECULE: UNCHARACTERIZED PROTEIN;                                   
95336:  gr8a-A  2.3  4.9  102   264    4   MOLECULE: SNARE ASSOCIATED GOLGI PROTEIN FAMILY;                     
95337:  lfe2-A  2.3  4.7   81   369   10   MOLECULE: COPIA-LIKE POLYPROTEIN/RETROTRANSPOSON;                    
95338:  iyw7-A  2.3  3.2   89   725    6   MOLECULE: EUKARYOTIC ELONGATION FACTOR 2 KINASE;                     
95339:  bya8-A  2.3  6.2  126  1014    6   MOLECULE: SUMO-SPECIFIC ISOPEPTIDASE USPL1;                          
95340:  ks2c-A  2.3 19.3   65   227    2   MOLECULE: UNCHARACTERIZED PROTEIN;                                   
95341:  wcj3-A  2.3  8.8  136   644    8   MOLECULE: ANKYRIN REPEAT FAMILY PROTEIN;                             
95342:  na8p-A  2.3  6.5  144   769    8   MOLECULE: SUBTILISIN-LIKE PROTEASE SBT3.9;                           
95343:  lyb2-A  2.3  4.7   90   315    8   MOLECULE: ODORANT RECEPTOR;                                          
95344:  fwt3-A  2.3 13.8  104   405    4   MOLECULE: PALMITOYLTRANSFERASE PFA5;                                 
95345:  asp3-A  2.3  6.1  105   311    9   MOLECULE: OLFACTORY RECEPTOR 728;                                    
95346:  yet7-A  2.3  8.7   97   198    8   MOLECULE: 30S RIBOSOMAL PROTEIN S4, CHLOROPLASTIC;                   
95347:  h2dk-A  2.3 14.7  140  1312   11   MOLECULE: UNCHARACTERIZED PROTEIN;                                   
95348:  n9ko-A  2.3 10.8  126   478    6   MOLECULE: DNA-DIRECTED RNA POLYMERASE II PROTEIN;                    
95349:  np1s-A  2.3  4.9  107   725   11   MOLECULE: UNCHARACTERIZED PROTEIN;                                   
95350:  zt5o-A  2.3 12.5  105   450    7   MOLECULE: IMP-SPECIFIC 5'-NUCLEOTIDASE 1;                            
95351:  tr7a-A  2.3 11.6  138   346    9   MOLECULE: UNCHARACTERIZED PROTEIN;                                   
95352:  b9am-A  2.3 10.2   93   545    9   MOLECULE: POTASSIUM VOLTAGE-GATED CHANNEL SUBFAMILY V MEMBE          
95353:  yhv2-A  2.3  8.2  131   474    3   MOLECULE: TRANSMEMBRANE FRAGILE-X-F-ASSOCIATED PROTEIN;              
95354:  x9cp-A  2.3  4.5   93   303    8   MOLECULE: TRANSLATION INITIATION FACTOR EIF-2B ALPHA SUBUNI          
95355:  hld9-A  2.3  6.2   74   371    7   MOLECULE: AGAMOUS-LIKE 48;                                           
95356:  vw3o-A  2.3  5.0   93   740    5   MOLECULE: N-ACETYLATED-ALPHA-LINKED ACIDIC DIPEPTIDASE 2;            
95357:  qai3-A  2.3 11.8   84   658    6   MOLECULE: UNCHARACTERIZED PROTEIN;                                   
95358:  r6po-A  2.3  6.1   81  1071    4   MOLECULE: PEPTIDASE, PUTATIVE;                                       
95359:  u0sb-A  2.3 17.3  109   982    5   MOLECULE: DNA MISMATCH REPAIR PROTEIN MSH2;                          
95360:  xc4e-A  2.3  5.9  106   660    9   MOLECULE: DUF4110 DOMAIN-CONTAINING PROTEIN;                         
95361:  h8zp-A  2.3 10.6  111   968    9   MOLECULE: UNCHARACTERIZED PROTEIN;                                   
95362:  tm9k-A  2.3  4.0  123   454    5   MOLECULE: PROTEIN KINASE DOMAIN-CONTAINING PROTEIN;                  
95363:  p1fq-A  2.3  4.8   65   238    8   MOLECULE: DUF3825 DOMAIN-CONTAINING PROTEIN;                         
95364:  fny1-A  2.3  6.5   88   616    8   MOLECULE: UNCHARACTERIZED PROTEIN MJ0329;                            
95365:  w4rh-A  2.3 13.7   76   221   11   MOLECULE: UNCHARACTERIZED PROTEIN;                                   
95366:  t2kp-A  2.3  5.4  102   707    5   MOLECULE: FIBRONECTIN TYPE III DOMAIN CONTAINING PROTEIN, E          
95367:  jyk4-A  2.3 15.3  114  1223    7   MOLECULE: UNCHARACTERIZED PROTEIN;                                   
95368:  m9jn-A  2.3  6.2   88   600    8   MOLECULE: BACULOVIRAL IAP REPEAT-CONTAINING PROTEIN 3;               
95369:  s3iu-A  2.3 27.8   99   746    3   MOLECULE: SNF-RELATED SERINE/THREONINE-PROTEIN KINASE;               
95370:  thf1-A  2.3 23.1   84   525    8   MOLECULE: RIBOSOMAL PROTEIN S6 KINASE BETA-1;                        
95371:  yw8s-A  2.3 13.9  103   429    8   MOLECULE: CYSTEINE-RICH RECEPTOR-LIKE PROTEIN KINASE 40;             
95372:  zrq3-A  2.3 11.5  107   963    3   MOLECULE: CHITIN SYNTHASE 2;                                         
95373:  zl5m-A  2.3  7.7  102  1047    3   MOLECULE: PUM-HD DOMAIN-CONTAINING PROTEIN;                          
95374:  u0jh-A  2.3 17.0   55   255   13   MOLECULE: UNCHARACTERIZED PROTEIN;                                   
95375:  c7oq-A  2.3 15.1  122   414    8   MOLECULE: ACCESSORY GENE REGULATOR PROTEIN C;                        
95376:  voq9-A  2.3  4.8   89   478    7   MOLECULE: CARBOXYPEPTIDASE VITELLOGENIC-LIKE;                        
95377:  zxi2-A  2.3  6.6   73   167    7   MOLECULE: UNCHARACTERIZED PROTEIN;                                   
95378:  a6ez-A  2.3 16.9   84   606   10   MOLECULE: MITOGEN-ACTIVATED PROTEIN KINASE KINASE KINASE 7;          
95379:  b2im-A  2.3 13.5   74   488    9   MOLECULE: HYPOTHETICAL_PROTEIN_-_CONSERVED;                          
95380:  bvq4-A  2.3  8.0  106   312    5   MOLECULE: OLFACTORY RECEPTOR 958;                                    
95381:  tfj8-A  2.3  7.3   66   676    5   MOLECULE: ZINC FINGER CCCH DOMAIN-CONTAINING PROTEIN 38;             
95382:  u6uz-A  2.3 13.8  118   475    8   MOLECULE: UNCHARACTERIZED J DOMAIN-CONTAINING PROTEIN DJLB;          
95383:  aqi0-A  2.3 10.9  132  1332    8   MOLECULE: INHIBITOR OF BRUTON AGAMMAGLOBULINEMIA TYROSINE K          
95384:  jj7v-A  2.3  4.0   75   595   12   MOLECULE: OS10G0563200 PROTEIN;                                      
95385:  b0sh-A  2.3 13.5  112  1604    9   MOLECULE: UNCHARACTERIZED PROTEIN;                                   
95386:  kx4l-A  2.3  9.1   99   129   13   MOLECULE: POTASSIUM VOLTAGE-GATED CHANNEL SUBFAMILY E MEMBE          
95387:  q0dc-A  2.3  5.4   62   240    6   MOLECULE: UNCHARACTERIZED PROTEIN YHEO;                              
95388:  e9ae-A  2.3 14.6   69  1207    4   MOLECULE: REX1, RNA EXONUCLEASE 1 HOMOLOG;                           
95389:  by5l-A  2.3 18.4  105   930    7   MOLECULE: A DISINTEGRIN AND METALLOPROTEINASE WITH THROMBOS          
95390:  d9kl-A  2.3 13.6   99   331    9   MOLECULE: J DOMAIN-CONTAINING PROTEIN;                               
95391:  bn3v-A  2.3  5.7   75   898    8   MOLECULE: DNA REPAIR AND RECOMBINATION PROTEIN RAD54;                
95392:  w5vw-A  2.3  8.0  105   316    9   MOLECULE: OLFACTORY RECEPTOR;                                        
95393:  s7jy-A  2.3  9.8   67   781    4   MOLECULE: OS02G0527600 PROTEIN;                                      
95394:  rgc6-A  2.3  5.2   84   216    6   MOLECULE: POSSIBLE TRANSCRIPTIONAL REGULATORY PROTEIN (PROB          
95395:  hmi8-A  2.3  9.0  117   321    7   MOLECULE: PALMITOYLTRANSFERASE;                                      
95396:  r6mb-A  2.3 13.5   83   330    6   MOLECULE: AGAMOUS-LIKE MADS-BOX PROTEIN AGL75;                       
95397:  k0py-A  2.3 22.3  115  1139    9   MOLECULE: RAS GTPASE-ACTIVATING PROTEIN NGAP;                        
95398:  lss7-A  2.3  5.3  101   327   12   MOLECULE: OS04G0628000 PROTEIN;                                      
95399:  ini7-A  2.3  7.8   76   448    7   MOLECULE: UNCHARACTERIZED PROTEIN;                                   
95400:  mb2a-A  2.3 10.5  100   727    5   MOLECULE: SODIUM-DEPENDENT NEUTRAL AMINO ACID TRANSPORTER S          
95401:  uip3-A  2.3  5.0  110   985    7   MOLECULE: RAS AND RAB INTERACTOR 3;                                  
95402:  vgv1-A  2.3  6.5   85  2286    7   MOLECULE: AT-RICH INTERACTIVE DOMAIN 1AA (SWI-LIKE);                 
95403:  sl2n-A  2.3  4.3  102   320    7   MOLECULE: AMINOACYL TRNA SYNTHASE COMPLEX-INTERACTING MULTI          
95404:  bid0-A  2.3  9.5   79   119    9   MOLECULE: UNCHARACTERIZED PROTEIN;                                   
95405:  v5qh-A  2.3  3.2   49    71    6   MOLECULE: PROTEIN KISH;                                              
95406:  mft9-A  2.3 10.3  128   831    4   MOLECULE: MULTIPHOSPHORYL TRANSFER PROTEIN 1;                        
95407:  ui6o-A  2.3  8.1   82  1160    9   MOLECULE: DNA POLYMERASE III SUBUNIT ALPHA;                          
95408:  dge2-A  2.3 17.9  126  1128    7   MOLECULE: RHO GTPASE-ACTIVATING PROTEIN 7;                           
95409:  fm1z-A  2.3 13.4  100   457    9   MOLECULE: CATION EFFLUX SYSTEM PROTEIN CUSC;                         
95410:  bzf1-A  2.3 15.6  133   467    5   MOLECULE: PRESAN DOMAIN-CONTAINING PROTEIN;                          
95411:  bbc9-A  2.3  4.8  113   620    8   MOLECULE: GTP-BINDING PROTEIN AT3G49725, CHLOROPLASTIC;              
95412:  qv3g-A  2.3  4.1   93   420    8   MOLECULE: U-BOX DOMAIN-CONTAINING PROTEIN 27;                        
95413:  zu8q-A  2.3  4.6   77   163    5   MOLECULE: OS06G0518850 PROTEIN;                                      
95414:  o5as-A  2.3 12.7  102   440    6   MOLECULE: TRANSPOSON TY1-PL GAG POLYPROTEIN;                         
95415:  b7xm-A  2.3  7.1   58   377    5   MOLECULE: PALMITOYLTRANSFERASE PFA3;                                 
95416:  zci7-A  2.3  3.5   68   126    9   MOLECULE: INHIBITOR/LIPID-TRANSFER PROTEIN/SEED STORAGE 2S           
95417:  mb9x-A  2.3 15.2   91   150   11   MOLECULE: TRANSLATION MACHINERY-ASSOCIATED PROTEIN 17;               
95418:  xf2e-A  2.3 11.6   98   193    5   MOLECULE: NON-SPECIFIC LIPID TRANSFER PROTEIN GPI-ANCHORED           
95419:  vxz5-A  2.3  8.2   81   358    9   MOLECULE: DNAJ HOMOLOG SUBFAMILY B MEMBER 11;                        
95420:  lu0l-A  2.3  3.9   84   178    8   MOLECULE: HTH-TYPE TRANSCRIPTIONAL REGULATOR SUTR;                   
95421:  g6om-A  2.3 26.1  139   522    5   MOLECULE: TNF RECEPTOR-ASSOCIATED FACTOR 6;                          
95422:  xz7p-A  2.3 11.4   91   685    7   MOLECULE: MANNAN-BINDING LECTIN SERINE PROTEASE 2;                   
95423:  kp7p-A  2.3  6.2   97   939    7   MOLECULE: UNCHARACTERIZED PROTEIN;                                   
95424:  fbw0-A  2.3  3.9   98   679    5   MOLECULE: CYSTEINE-RICH RECEPTOR-LIKE PROTEIN KINASE 29;             
95425:  ygu7-A  2.3  6.5  108  1193    8   MOLECULE: K(+) EFFLUX ANTIPORTER 1, CHLOROPLASTIC;                   
95426:  qlx1-A  2.3 10.3   75   404    5   MOLECULE: HYPOTHETICAL_PROTEIN_-_CONSERVED;                          
95427:  va9e-A  2.3  3.2   56   191    7   MOLECULE: CALCIUM AND INTEGRIN-BINDING PROTEIN 1;                    
95428:  ua4s-A  2.3 10.5  109   229    6   MOLECULE: GERMIN-LIKE PROTEIN 3-6;                                   
95429:  b0se-A  2.3 25.1   96  1433    5   MOLECULE: TYROSINE-PROTEIN KINASE RECEPTOR;                          
95430:  lx0v-A  2.3  4.0   81   607    7   MOLECULE: CONSERVED OLIGOMERIC GOLGI COMPLEX SUBUNIT 8;              
95431:  t8sg-A  2.3  8.2  168   849    7   MOLECULE: PUTATIVE ENDOPLASMIC RETICULUM MANNOSIDASE MNL2;           
95432:  sya8-A  2.3 23.7  100  1349    4   MOLECULE: PHOSPHOLIPID-TRANSPORTING ATPASE;                          
95433:  e7pv-A  2.3 10.0   80    88    6   MOLECULE: PUTATIVE UNCHARACTERIZED PROTEIN SPCC188.05;               
95434:  lh7f-A  2.3 23.8   80   681    4   MOLECULE: UNCHARACTERIZED PROTEIN;                                   
95435:  oei7-A  2.3  3.9   82   163    9   MOLECULE: EXPRESSED PROTEIN;                                         
95436:  xwl1-A  2.3 10.1  103   220    9   MOLECULE: GERMIN-LIKE PROTEIN;                                       
95437:  q6xb-A  2.3 16.4  111   827    4   MOLECULE: CATION/H(+) ANTIPORTER 1;                                  
95438:  n8vd-A  2.3  5.9  109   699    3   MOLECULE: RE58966P;                                                  
95439:  rl3j-A  2.3  4.0   82   195   16   MOLECULE: UNCHARACTERIZED PROTEIN C7ORF50 HOMOLOG;                   
95440:  y4ko-A  2.3  6.2  112   450    7   MOLECULE: SIGMA FACTOR 1A;                                           
95441:  dhj5-A  2.3  9.1   82   179    1   MOLECULE: UNCHARACTERIZED PROTEIN;                                   
95442:  cii0-A  2.3 11.4  113   466   11   MOLECULE: PEPTIDYL-PROLYL CIS-TRANS ISOMERASE CYP37, CHLORO          
95443:  ad5w-A  2.3  3.3   59   664    8   MOLECULE: UNCHARACTERIZED PROTEIN YML020W;                           
95444:  vt1s-A  2.3  5.4   80   242    8   MOLECULE: UNCHARACTERIZED PROTEIN;                                   
95445:  w7ns-A  2.3  6.5  107   146    6   MOLECULE: CBM49 DOMAIN-CONTAINING PROTEIN;                           
95446:  fk0j-A  2.3  4.9  128   782   10   MOLECULE: UNCHARACTERIZED PROTEIN;                                   
95447:  tb7w-A  2.3  4.4   92   628    8   MOLECULE: EF-HAND CALCIUM-BINDING DOMAIN 7;                          
95448:  y1yp-A  2.3 13.7   80   423    9   MOLECULE: AAA DOMAIN-CONTAINING PROTEIN;                             
95449:  m3br-A  2.3  5.8   79   213    1   MOLECULE: OXYGEN-EVOLVING ENHANCER PROTEIN 3-2, CHLOROPLAST          
95450:  wr5y-A  2.3  9.9   90   575    3   MOLECULE: PROTEIN NRT1/ PTR FAMILY 5.6;                              
95451:  j5fo-A  2.3 11.9  110  1333    5   MOLECULE: TRANSPOSON TF2-8 POLYPROTEIN;                              
95452:  lr6u-A  2.3  4.7  134   806    8   MOLECULE: RING-TYPE E3 UBIQUITIN TRANSFERASE;                        
95453:  jbd5-A  2.3  5.5   78  1034   10   MOLECULE: RECEPTOR-TYPE GUANYLATE CYCLASE GCY-29;                    
95454:  g3me-A  2.3  9.8   46   405    9   MOLECULE: OS01G0540400 PROTEIN;                                      
95455:  yli1-A  2.3 10.4   84   110    2   MOLECULE: UNCHARACTERIZED PROTEIN;                                   
95456:  w2ko-A  2.3  5.2  120  1495    7   MOLECULE: ATP-BINDING CASSETTE TRANSPORTER;                          
95457:  i5kw-A  2.3  7.5   86   299    7   MOLECULE: PROTEIN-S-ISOPRENYLCYSTEINE O-METHYLTRANSFERASE;           
95458:  dpr9-A  2.3  4.7  120   323    6   MOLECULE: RHOMBOID-LIKE PROTEIN;                                     
95459:  z8jp-A  2.3 12.9   82   265    1   MOLECULE: 33 KDA SECRETORY PROTEIN, PUTATIVE, EXPRESSED;             
95460:  mfh2-A  2.3 17.3   86   784    8   MOLECULE: ATP-DEPENDENT DNA HELICASE;                                
95461:  y6ja-A  2.3  4.0  102   289    9   MOLECULE: ATP-DEPENDENT CLP PROTEASE PROTEOLYTIC SUBUNIT;            
95462:  eic6-A  2.3 12.0  108   539   11   MOLECULE: CHLORIDE CHANNEL CLIC-LIKE PROTEIN 1;                      
95463:  ra8o-A  2.3 41.9  157  1264    4   MOLECULE: RPGRIP1-LIKE;                                              
95464:  h8go-A  2.3 13.1   92   935    3   MOLECULE: PROTOCADHERIN GAMMA SUBFAMILY A, 7;                        
95465:  t5zq-A  2.3  3.1   84   394    8   MOLECULE: HIT-TYPE DOMAIN-CONTAINING PROTEIN;                        
95466:  bwz7-A  2.3  5.1   89   457   10   MOLECULE: TUB-TRANSCRIPTION FACTOR 14;                               
95467:  b0yp-A  2.3  4.2  114   215    8   MOLECULE: DEHYDROASCORBATE REDUCTASE LIKE3;                          
95468:  my2s-A  2.3 10.7   85   645   12   MOLECULE: RAB11 FAMILY-INTERACTING PROTEIN 5;                        
95469:  mwg0-A  2.3  3.9   89   663    2   MOLECULE: PROTEIN KINASE DOMAIN-CONTAINING PROTEIN;                  
95470:  we4j-A  2.3  6.6   72   969   10   MOLECULE: ATP-DEPENDENT DNA HELICASE;                                
95471:  w6od-A  2.3  5.2   73    97    3   MOLECULE: MADS-BOX DOMAIN-CONTAINING PROTEIN;                        
95472:  i1oy-A  2.3  4.9   94   231   10   MOLECULE: QUERCETIN 2,3-DIOXYGENASE;                                 
95473:  cyu9-A  2.3 14.8  119   247    6   MOLECULE: STANNIOCALCIN-1;                                           
95474:  v6fw-A  2.3  4.6  107   753    7   MOLECULE: PHOSPHOINOSITIDE PHOSPHOLIPASE C;                          
95475:  dte2-A  2.3  7.8   66   449    8   MOLECULE: SI:DKEY-98F17.5;                                           
95476:  fid1-A  2.3  6.8   89   517   10   MOLECULE: LYSINE HISTIDINE TRANSPORTER-LIKE 7;                       
95477:  bqj7-A  2.3 14.1   96  1088    6   MOLECULE: PAN2-PAN3 DEADENYLATION COMPLEX CATALYTIC SUBUNIT          
95478:  teu0-A  2.3 13.7   78   289    4   MOLECULE: DEATH LIGAND 1B;                                           
95479:  us3h-A  2.3  5.3   98   219   11   MOLECULE: OS03G0127900 PROTEIN;                                      
95480:  hst2-A  2.3 13.7   73   781    1   MOLECULE: OS02G0685500 PROTEIN;                                      
95481:  g6bo-A  2.3  5.7  128   675    9   MOLECULE: L-TYPE LECTIN-DOMAIN CONTAINING RECEPTOR KINASE I          
95482:  aie0-A  2.3 35.2  117   264    9   MOLECULE: BHLH DOMAIN-CONTAINING PROTEIN;                            
95483:  a9ve-A  2.3  3.6   72   683    3   MOLECULE: INOSITOL-TRISPHOSPHATE 3-KINASE C;                         
95484:  n7rn-A  2.3 23.7  123  1296    8   MOLECULE: DNA (CYTOSINE-5-)-METHYLTRANSFERASE;                       
95485:  rf0x-A  2.3 14.5  117   672    4   MOLECULE: UNCHARACTERIZED PROTEIN RV0959;                            
95486:  t1kq-A  2.3 14.8   86   283    6   MOLECULE: MINICHROMOSOME MAINTENANCE (MCM) COMPLEX SUBUNIT,          
95487:  nn4l-A  2.3 23.3  101   269    8   MOLECULE: UNCHARACTERIZED PROTEIN;                                   
95488:  p8at-A  2.3  3.5   60   191    7   MOLECULE: CALCIUM AND INTEGRIN-BINDING PROTEIN 1;                    
95489:  hq8f-A  2.3  6.5   55   238    9   MOLECULE: PAN DOMAIN-CONTAINING PROTEIN;                             
95490:  ol1p-A  2.3 15.4  119   583    2   MOLECULE: MITOGEN-ACTIVATED PROTEIN KINASE 4;                        
95491:  wlo5-A  2.3  8.1   83   713   11   MOLECULE: SON OF SEVENLESS HOMOLOG 1 (DROSOPHILA);                   
95492:  fe2k-A  2.3  5.8   86   906    6   MOLECULE: SI:CH211-196P9.1;                                          
95493:  e4po-A  2.3 18.7   85  1010    2   MOLECULE: OUTER ARM DYNEIN LIGHT CHAIN 1 PROTEIN;                    
95494:  mq6m-A  2.3  4.6   93   309   10   MOLECULE: OLFACTORY RECEPTOR;                                        
95495:  p7ll-A  2.3  6.0   94   347   11   MOLECULE: OLFACTORY RECEPTOR 6J1;                                    
95496:  dbi1-A  2.3  9.7   73   225   11   MOLECULE: DNAJ CHAPERONE PROTEIN, PUTATIVE;                          
95497:  h9tz-A  2.3 16.5   84   176    6   MOLECULE: PROTEIN DR1;                                               
95498:  zks7-A  2.3  9.9  105   481    7   MOLECULE: PROTEIN KINASE DOMAIN-CONTAINING, CYTOPLASMIC B;           
95499:  p2mz-A  2.3  5.3   96   531    8   MOLECULE: AUXIN EFFLUX CARRIER COMPONENT;                            
95500:  ptk9-A  2.3 12.2   87   524    5   MOLECULE: 3-EPI-6-DEOXOCATHASTERONE 23-MONOOXYGENASE CYP90C          
95501:  ycn3-A  2.3  4.6   78   256   12   MOLECULE: LOW PROTEIN: ANKYRIN REPEAT PROTEIN;                       
95502:  po0a-A  2.3 13.9   89   215    9   MOLECULE: RETICULON-LIKE PROTEIN B14;                                
95503:  d4xe-A  2.3 14.2   79   796    6   MOLECULE: PLECKSTRIN HOMOLOGY DOMAIN-CONTAINING FAMILY H ME          
95504:  mct7-A  2.3 11.2   79   145   10   MOLECULE: OS02G0163300 PROTEIN;                                      
95505:  by1o-A  2.3 10.3  102   355   11   MOLECULE: UNCHARACTERIZED PROTEIN;                                   
95506:  g9yv-A  2.3  7.9   79   203    6   MOLECULE: CRAL-TRIO DOMAIN-CONTAINING PROTEIN;                       
95507:  j4fx-A  2.3 26.8   98  1711    4   MOLECULE: LAMININ, ALPHA 3;                                          
95508:  pu8f-A  2.3 20.1  112   728    4   MOLECULE: BRIVIDO-1;                                                 
95509:  s3zm-A  2.3  5.5   99   723    9   MOLECULE: DNA-BINDING PROTEIN RFX2;                                  
95510:  qc6y-A  2.3  8.9  136   525    7   MOLECULE: UNCHARACTERIZED PROTEIN;                                   
95511:  cqr7-A  2.3 14.7   90   768   12   MOLECULE: WALL-ASSOCIATED RECEPTOR KINASE 3;                         
95512:  n0kq-A  2.3  5.0   94   310   11   MOLECULE: OLFACTORY RECEPTOR;                                        
95513:  v8tz-A  2.3  8.3   73   106    5   MOLECULE: EXPRESSED PROTEIN;                                         
95514:  orv0-A  2.3  4.1   97   310    8   MOLECULE: OLFACTORY RECEPTOR 5AR1;                                   
95515:  i1ht-A  2.3 14.0  102   321    7   MOLECULE: OLFACTORY RECEPTOR;                                        
95516:  vm1z-A  2.3 12.5   93   540    8   MOLECULE: SIGNAL PEPTIDE PEPTIDASE-LIKE 4;                           
95517:  j9rv-A  2.3 10.0   72   409    7   MOLECULE: POU DOMAIN, CLASS 4, TRANSCRIPTION FACTOR 2;               
95518:  u3rj-A  2.3 24.3   86   240    7   MOLECULE: UNCHARACTERIZED MEMBRANE PROTEIN YLR326W;                  
95519:  rir0-A  2.3  5.7  111   297    5   MOLECULE: OS09G0484800 PROTEIN;                                      
95520:  wp9d-A  2.3  5.9   99   217   11   MOLECULE: GERMIN-LIKE PROTEIN SUBFAMILY 1 MEMBER 1;                  
95521:  gwn6-A  2.3  9.0  100   706    8   MOLECULE: COMPLEMENT C1R-B SUBCOMPONENT;                             
95522:  s9ob-A  2.3  5.0   91   228    8   MOLECULE: BWK-1;                                                     
95523:  nu8s-A  2.3  8.6   68   386    4   MOLECULE: UNCHARACTERIZED PROTEIN;                                   
95524:  jvs4-A  2.3  8.9  104   366    8   MOLECULE: DNA REPAIR PROTEIN RAD51 HOMOLOG 3;                        
95525:  qi8e-A  2.3  8.0   80   166    6   MOLECULE: PROTEIN CURVATURE THYLAKOID 1C CHLOROPLASTIC;              
95526:  b7st-A  2.3  6.2  106   323    6   MOLECULE: UNCHARACTERIZED PROTEIN;                                   
95527:  l5ti-A  2.3  6.1  132   736    9   MOLECULE: OS01G0795000 PROTEIN;                                      
95528:  p5iv-A  2.3  4.2   70   639    4   MOLECULE: TRANSMEMBRANE 9 SUPERFAMILY MEMBER;                        
95529:  sm8d-A  2.3 10.2  116   246    8   MOLECULE: UNCHARACTERIZED PROTEIN;                                   
95530:  nka4-A  2.3  6.9   62    92    5   MOLECULE: REACTIVE OXYGEN SPECIES MODULATOR 1;                       
95531:  dwa6-A  2.3 11.0   83   833    6   MOLECULE: MULTIPLE RNA-BINDING DOMAIN-CONTAINING PROTEIN 1;          
95532:  x2em-A  2.3 10.9   92   193    7   MOLECULE: UNCHARACTERIZED PROTEIN RV1591;                            
95533:  g1cn-A  2.3 11.7   97   451   12   MOLECULE: UNCHARACTERIZED PROTEIN;                                   
95534:  ff0g-A  2.3 10.8   88   509    9   MOLECULE: PUTATIVE DUF604-DOMAIN CONTAINING/GLYCOSYLTRANSFE          
95535:  z6hk-A  2.3  9.3  106   233    8   MOLECULE: GERMIN-LIKE PROTEIN 3-7;                                   
95536:  dg9r-A  2.3  7.6  100   589   13   MOLECULE: EXOSTOSIN FAMILY PROTEIN;                                  
95537:  zeh2-A  2.3  8.5   87   539    8   MOLECULE: NUCLEOBASE-ASCORBATE TRANSPORTER 8;                        
95538:  p4ln-A  2.3 10.3  104   585    6   MOLECULE: OS03G0823500 PROTEIN;                                      
95539:  t3py-A  2.3 24.9   85  1815    6   MOLECULE: MYOTUBULARIN PHOSPHATASE DOMAIN-CONTAINING PROTEI          
95540:  i7wk-A  2.3  3.1   70   156    3   MOLECULE: PUD1_2 DOMAIN-CONTAINING PROTEIN;                          
95541:  ph2h-A  2.3  4.1  135   469    9   MOLECULE: AMINO ACID ABC TRANSPORTER-LIKE PROTEIN, PUTATIVE          
95542:  aoq6-A  2.3  5.8  122   327    7   MOLECULE: SEVEN TM RECEPTOR;                                         
95543:  chg7-A  2.3 12.3  106   486    7   MOLECULE: NUCLEOLAR PROTEIN 56;                                      
95544:  u9mw-A  2.3  8.4   95   345   11   MOLECULE: OS08G0432800 PROTEIN;                                      
95545:  rq3s-A  2.3  7.5   56   349    5   MOLECULE: UNCHARACTERIZED PROTEIN;                                   
95546:  xey9-A  2.3  7.1  108   583    5   MOLECULE: IMMUNITY-RELATED GTPASE FAMILY Q PROTEIN;                  
95547:  k7ho-A  2.3  4.6  102   378    7   MOLECULE: UNCHARACTERIZED PROTEIN;                                   
95548:  dbb0-A  2.3  6.1   63   308   11   MOLECULE: ABC TRANSMEMBRANE TYPE-1 DOMAIN-CONTAINING PROTEI          
95549:  ehi5-A  2.3 12.0   84  2480   12   MOLECULE: UNCHARACTERIZED PROTEIN;                                   
95550:  ak2i-A  2.3  3.7   67   316    3   MOLECULE: TRANSCRIPTION REPRESSOR;                                   
95551:  fw7c-A  2.3  3.8   91   545    7   MOLECULE: UNCHARACTERIZED PROTEIN;                                   
95552:  bgq2-A  2.3  8.5   85   149    6   MOLECULE: OS03G0102850 PROTEIN;                                      
95553:  bs4k-A  2.3 10.0   92   341    8   MOLECULE: UNCHARACTERIZED PROTEIN;                                   
95554:  g4lm-A  2.3  4.5   95   619    6   MOLECULE: RAS INTERACTING PROTEIN 1 (PREDICTED), ISOFORM CR          
95555:  s4ga-A  2.3  3.8   47   453    2   MOLECULE: UBIQUITIN-ASSOCIATED PROTEIN 1;                            
95556:  mj0s-A  2.3 12.0   61   104    8   MOLECULE: UNCHARACTERIZED PROTEIN;                                   
95557:  qm5z-A  2.3  8.1   63   136   14   MOLECULE: HISTONE H3.3;                                              
95558:  dd9y-A  2.3  5.9   57   331    2   MOLECULE: REPLICATION FACTOR C SUBUNIT 2;                            
95559:  cf9t-A  2.3 11.2   89   366    9   MOLECULE: OS09G0501600 PROTEIN;                                      
95560:  n3cv-A  2.3  5.4  116  1400    7   MOLECULE: CUB AND SUSHI DOMAIN-CONTAINING PROTEIN 2;                 
95561:  pvf8-A  2.3 16.9  119  1188    6   MOLECULE: CARTILAGE INTERMEDIATE LAYER PROTEIN 2;                    
95562:  xi4s-A  2.3  4.7   55   209    7   MOLECULE: RING-TYPE DOMAIN-CONTAINING PROTEIN;                       
95563:  x6fn-A  2.3  4.8  115   476    6   MOLECULE: PROTEIN DETOXIFICATION 17;                                 
95564:  ng9f-A  2.3  4.4   80   194    5   MOLECULE: PPE FAMILY PROTEIN PPE41;                                  
95565:  err1-A  2.3 11.5  108   574   13   MOLECULE: GALACTOSE TRANSPORTER;                                     
95566:  zsa1-A  2.3 10.8   92   234   13   MOLECULE: HTH-TYPE TRANSCRIPTIONAL REPRESSOR FABR;                   
95567:  um6q-A  2.3  4.8   89   186    6   MOLECULE: PUTATIVE INACTIVE RECOMBINATION-PROMOTING NUCLEAS          
95568:  uqm4-A  2.3  9.9  109   641    4   MOLECULE: ACYL-COENZYME A OXIDASE;                                   
95569:  nqf6-A  2.3  9.8   77   191    5   MOLECULE: EXPRESSED PROTEIN;                                         
95570:  sh1j-A  2.3 12.7   87   637    3   MOLECULE: CTP SYNTHASE;                                              
95571:  f9gd-A  2.3 19.5   81   514    6   MOLECULE: AB HYDROLASE-1 DOMAIN-CONTAINING PROTEIN;                  
95572:  duc4-A  2.3  6.4   86   608   10   MOLECULE: GRAM DOMAIN-CONTAINING 4;                                  
95573:  k2ol-A  2.3  5.6   81  1835   10   MOLECULE: ATP-DEPENDENT DNA HELICASE;                                
95574:  k1uw-A  2.3 11.3   83   182    7   MOLECULE: HVA22-LIKE PROTEIN;                                        
95575:  dfa3-A  2.3 12.6   92   660    8   MOLECULE: UNCHARACTERIZED PROTEIN;                                   
95576:  w0jj-A  2.3 14.9  111   462    8   MOLECULE: OS02G0670100 PROTEIN;                                      
95577:  f1nh-A  2.3 20.0  111   468   10   MOLECULE: F-BOX DOMAIN-CONTAINING PROTEIN;                           
95578:  p7gi-A  2.3  7.8  109   296    7   MOLECULE: VOMERONASAL TYPE-1 RECEPTOR;                               
95579:  v9um-A  2.3  4.1  116   500    7   MOLECULE: UNCHARACTERIZED PROTEIN;                                   
95580:  v9kk-A  2.3  6.3  135  1777    9   MOLECULE: UNCHARACTERIZED PROTEIN;                                   
95581:  x0sb-A  2.3 13.6   98   190    6   MOLECULE: UNCHARACTERIZED PROTEIN C17ORF107;                         
95582:  w1pc-A  2.3  8.9  101   415    6   MOLECULE: UNCHARACTERIZED PROTEIN;                                   
95583:  de7h-A  2.3 18.9  100   808    6   MOLECULE: PROTOCADHERIN GAMMA SUBFAMILY A, 5;                        
95584:  vl2l-A  2.3 13.4   92   422    9   MOLECULE: BTB/POZ AND MATH DOMAIN-CONTAINING PROTEIN 2;              
95585:  gfm2-A  2.3  6.3  117   651    7   MOLECULE: CYSTEINE-RICH RECEPTOR-LIKE PROTEIN KINASE 42;             
95586:  fka1-A  2.3  3.3   72   166    6   MOLECULE: GTPASE ACTIVATING PROTEIN;                                 
95587:  oh2m-A  2.3  4.9   83  1735    7   MOLECULE: GLUTAMINE AND SERINE-RICH PROTEIN 1;                       
95588:  omm3-A  2.3 21.6  123   560    4   MOLECULE: VESICULAR GLUTAMATE TRANSPORTER 1;                         
95589:  lut4-A  2.3  5.7  110  1828    5   MOLECULE: UNCHARACTERIZED PROTEIN;                                   
95590:  pen2-A  2.3 16.0   90   519    9   MOLECULE: GATA ZINC FINGER DOMAIN-CONTAINING PROTEIN 8;              
95591:  fo1m-A  2.3  4.2   95   316    7   MOLECULE: ODORANT RECEPTOR;                                          
95592:  bg3a-A  2.3 24.6  112   447    3   MOLECULE: PROTEIN CHIBBY HOMOLOG 2;                                  
95593:  smx9-A  2.3  5.7  105   591    5   MOLECULE: NADPH OXIDASE 1;                                           
95594:  dg1f-A  2.3  5.0   96   670    5   MOLECULE: MICROTUBULE-ASSOCIATED PROTEIN SSM4;                       
95595:  ns1d-A  2.3 12.5   92   207    3   MOLECULE: PROTEIN LIN-7 HOMOLOG B;                                   
95596:  q0py-A  2.3  4.2   57  1472    5   MOLECULE: UNCHARACTERIZED PROTEIN;                                   
95597:  x8ui-A  2.3 10.9   93   296    3   MOLECULE: NADH DEHYDROGENASE [UBIQUINONE] 1 BETA SUBCOMPLEX          
95598:  mzl7-A  2.3 10.0   64   874    2   MOLECULE: PROTEIN SON;                                               
95599:  b6ee-A  2.3  5.1   93   229   13   MOLECULE: GERMIN-LIKE PROTEIN 2-4;                                   
95600:  tf2s-A  2.3  3.4   70   146    6   MOLECULE: C2 DOMAIN-CONTAINING PROTEIN;                              
95601:  rs8r-A  2.3 13.3  101   309   11   MOLECULE: UNCHARACTERIZED PROTEIN;                                   
95602:  tbm8-A  2.3  4.0   90   501    8   MOLECULE: MFS DOMAIN-CONTAINING PROTEIN;                             
95603:  pvc5-A  2.3 12.0   82  1314    6   MOLECULE: UNCHARACTERIZED PROTEIN;                                   
95604:  k7ek-A  2.3  7.9   89   104    6   MOLECULE: UNCHARACTERIZED PROTEIN;                                   
95605:  t7ck-A  2.3 12.3   80   369    6   MOLECULE: CHROMOGRANIN A;                                            
95606:  k2ee-A  2.3 12.2   80   362   10   MOLECULE: TREHALOSE 6-PHOSPHATE PHOSPHATASE;                         
95607:  jjt0-A  2.3  6.0   97   658    9   MOLECULE: DEAD_BOX_RNA_HELICASE_-_PUTATIVE;                          
95608:  n4iw-A  2.3 10.7  109   424    8   MOLECULE: NICOTINATE PHOSPHORIBOSYLTRANSFERASE;                      
95609:  kl4a-A  2.3  6.7   85   139    8   MOLECULE: UNCHARACTERIZED PROTEIN;                                   
95610:  zd3y-A  2.3  4.7   88   221   13   MOLECULE: GERMIN-LIKE PROTEIN SUBFAMILY 1 MEMBER 15;                 
95611:  ra9y-A  2.3  5.6   82   435   11   MOLECULE: ANKYRIN REPEAT AND SOCS BOX-CONTAINING 6;                  
95612:  zeb7-A  2.3  7.6   98   673    7   MOLECULE: UNCHARACTERIZED PROTEIN;                                   
95613:  b0uw-A  2.3  8.8  111  1191    9   MOLECULE: TRANSCRIPTION INITIATION FACTOR TFIID SUBUNIT 2;           
95614:  gut6-A  2.3 16.9  105   957    5   MOLECULE: PLASMA MEMBRANE ATPASE;                                    
95615:  y0oc-A  2.3 13.3   93   662    4   MOLECULE: OS04G0660200 PROTEIN;                                      
95616:  myv3-A  2.3  3.5   65    82   11   MOLECULE: UNCHARACTERIZED PROTEIN;                                   
95617:  si4e-A  2.3 16.3   88   144    5   MOLECULE: HIG1 DOMAIN-CONTAINING PROTEIN;                            
95618:  aa7m-A  2.3  8.6   98   514    7   MOLECULE: 1,25-DIHYDROXYVITAMIN D(3) 24-HYDROXYLASE, MITOCH          
95619:  nq3i-A  2.3  7.4   71   148   10   MOLECULE: OS01G0351700 PROTEIN;                                      
95620:  uri0-A  2.3  8.1  112   522    9   MOLECULE: PRP38_ASSOC DOMAIN-CONTAINING PROTEIN;                     
95621:  dqv4-A  2.3 28.7  113   430    4   MOLECULE: PROTEASOME-ACTIVATING NUCLEOTIDASE;                        
95622:  ci4n-A  2.3 10.4   90   188    3   MOLECULE: PHOSPHATIDYLINOSITOL N-ACETYLGLUCOSAMINYLTRANSFER          
95623:  gqf0-A  2.3  4.6   87   222    3   MOLECULE: GERMIN-LIKE PROTEIN 11-1;                                  
95624:  kkd2-A  2.3  4.4   79   293   11   MOLECULE: TBC1 DOMAIN FAMILY MEMBER 7;                               
95625:  hdp9-A  2.3  6.4   71   177    6   MOLECULE: UNCHARACTERIZED PROTEIN;                                   
95626:  vd7m-A  2.3 13.6  119   670    9   MOLECULE: SULFITE_EXPORTER_TAUE/SAFE_-_PUTATIVE;                     
95627:  io4q-A  2.3  8.6   95   467    8   MOLECULE: OS09G0337300 PROTEIN;                                      
95628:  kl0p-A  2.3 19.0  112   409    5   MOLECULE: SIGNAL RECOGNITION PARTICLE RECEPTOR FTSY;                 
95629:  g0al-A  2.3 25.2  123   963    7   MOLECULE: SH3 DOMAIN-BINDING PROTEIN 4;                              
95630:  p6sf-A  2.3 16.1   78  1493   10   MOLECULE: UNCHARACTERIZED PROTEIN, ISOFORM I;                        
95631:  vqk3-A  2.3 15.7   92   766    8   MOLECULE: EF-HAND DOMAIN-CONTAINING PROTEIN;                         
95632:  dx9f-A  2.3  4.8  101  1400    5   MOLECULE: TRANSMEMBRANE PROTEIN KIAA1109;                            
95633:  k9ms-A  2.3 13.9  110   413    6   MOLECULE: PROCOLLAGEN C-ENDOPEPTIDASE ENHANCER 2B;                   
95634:  pbc6-A  2.3  4.2   78  1199    6   MOLECULE: MAP PROTEIN KINASE, PUTATIVE;                              
95635:  e9pn-A  2.3  9.1  109   386    6   MOLECULE: POSSIBLE D-ALPHA-D-HEPTOSE-7-PHOSPHATE KINASE HDD          
95636:  g1ah-A  2.3  7.6  102  1276   10   MOLECULE: STEROL REGULATORY ELEMENT-BINDING PROTEIN CLEAVAG          
95637:  azv9-A  2.3 11.9  107   504    7   MOLECULE: SOLUTE CARRIER FAMILY 2 MEMBER 11,-LIKE;                   
95638:  s6ax-A  2.3  7.3   71   248    8   MOLECULE: PROTEASOME ACTIVATOR SUBUNIT 1;                            
95639:  m3ab-A  2.3 13.9  114   777    7   MOLECULE: PROTEIN FAR1-RELATED SEQUENCE;                             
95640:  e5pe-A  2.3 24.7  100   350   11   MOLECULE: ATP PYROPHOSPHATE-LYASE;                                   
95641:  znk0-A  2.3  9.2   96   187    2   MOLECULE: UNCHARACTERIZED PROTEIN;                                   
95642:  hlb5-A  2.3 14.1   75   701    9   MOLECULE: DUF724 DOMAIN-CONTAINING PROTEIN 6;                        
95643:  elz7-A  2.3  5.9  116   365    5   MOLECULE: OS07G0283200 PROTEIN;                                      
95644:  k9ns-A  2.3  5.0  121   406    6   MOLECULE: TRYPTOPHAN 2,3-DIOXYGENASE A;                              
95645:  i7jd-A  2.3  5.6   73   506   10   MOLECULE: 3-KETOACYL-COA SYNTHASE 18;                                
95646:  h6wm-A  2.3 14.8   89   932    7   MOLECULE: PROTOCADHERIN GAMMA A5;                                    
95647:  g7ex-A  2.3 11.5   68  1073    4   MOLECULE: SYNEMIN, INTERMEDIATE FILAMENT PROTEIN;                    
95648:  wp6r-A  2.3 16.2   83   630    6   MOLECULE: ATP-DEPENDENT DNA HELICASE;                                
95649:  a1vd-A  2.3 12.2   97   343    5   MOLECULE: OS04G0199600 PROTEIN;                                      
95650:  gp6c-A  2.3 21.1  132   441    5   MOLECULE: FI19922P1;                                                 
95651:  pdd2-A  2.3  3.5   56   169   11   MOLECULE: INTERLEUKIN-2;                                             
95652:  ya0b-A  2.3 13.6   85   720    7   MOLECULE: UNCHARACTERIZED PROTEIN;                                   
95653:  tn6a-A  2.3 12.8   90   989    6   MOLECULE: CATION-CHLORIDE COTRANSPORTER 1;                           
95654:  yj4e-A  2.3  8.2  110   248    9   MOLECULE: UNCHARACTERIZED PROTEIN;                                   
95655:  ox2r-A  2.3  9.7   73   166    4   MOLECULE: UNCHARACTERIZED PROTEIN;                                   
95656:  fz5b-A  2.3  7.0   68   279    7   MOLECULE: NIPSNAP HOMOLOG 1 (C. ELEGANS);                            
95657:  pt8g-A  2.3 12.3  113   279    8   MOLECULE: PORE MEMBRANE PROTEIN OF 33 KDA;                           
95658:  yf9h-A  2.3  4.5  117  1606    9   MOLECULE: RAP GUANINE NUCLEOTIDE EXCHANGE FACTOR (GEF) 6 (P          
95659:  vsm9-A  2.3 13.3   94   933   12   MOLECULE: ALPHA,ALPHA-TREHALOSE-PHOSPHATE SYNTHASE (UDP-FOR          
95660:  hw2u-A  2.3  7.6  103   320    7   MOLECULE: OLFACTORY RECEPTOR 214;                                    
95661:  qnh2-A  2.3  9.5  105   418    7   MOLECULE: NPH3 DOMAIN-CONTAINING PROTEIN;                            
95662:  kkt2-A  2.3 11.5  101   899    4   MOLECULE: EYE-ENRICHED KAINATE RECEPTOR, ISOFORM B;                  
95663:  ma5q-A  2.3  9.8  103   321    9   MOLECULE: OLFACTORY RECEPTOR 509;                                    
95664:  t1eb-A  2.3  9.0   73   420    7   MOLECULE: UNCHARACTERIZED PROTEIN;                                   
95665:  hh3s-A  2.3 12.6   91   930    2   MOLECULE: PROTOCADHERIN GAMMA B6;                                    
95666:  baf7-A  2.3  9.4   85   700    1   MOLECULE: CYSTEINE-RICH RECEPTOR-LIKE PROTEIN KINASE;                
95667:  aq9a-A  2.3 11.2   79   395    8   MOLECULE: KRR1 SMALL SUBUNIT PROCESSOME COMPONENT;                   
95668:  cjf3-A  2.3  4.0  119   378    9   MOLECULE: WAT1-RELATED PROTEIN;                                      
95669:  hct8-A  2.3  5.6  111   354   14   MOLECULE: ALPHA-GALACTOSIDASE;                                       
95670:  sam3-A  2.3 15.5  104   700   12   MOLECULE: C2H2-TYPE DOMAIN-CONTAINING PROTEIN;                       
95671:  p2vi-A  2.3  5.2  127  2225    8   MOLECULE: PROTEIN PYR1-3;                                            
95672:  hwz6-A  2.3  8.5  110  1030    9   MOLECULE: ADAMTS-LIKE PROTEIN 4;                                     
95673:  lrd2-A  2.3  5.5  103   710   10   MOLECULE: LACTOPEROXIDASE;                                           
95674:  v8zh-A  2.3 17.5  107   798    5   MOLECULE: INTEGRIN BETA-7;                                           
95675:  rh2i-A  2.3 13.3   85   575    8   MOLECULE: UNCHARACTERIZED PROTEIN;                                   
95676:  zmm3-A  2.3  8.1   82   732   10   MOLECULE: CBM20 DOMAIN-CONTAINING PROTEIN;                           
95677:  ak9h-A  2.3  4.5   77   404    3   MOLECULE: OS10G0329900 PROTEIN;                                      
95678:  juy1-A  2.3  9.8  108   314   14   MOLECULE: OLFACTORY RECEPTOR;                                        
95679:  nkr7-A  2.3 11.6  107   468    3   MOLECULE: RUS FAMILY MEMBER 1;                                       
95680:  z6pt-A  2.3 17.5   98   866    9   MOLECULE: DUAL SPECIFICITY PROTEIN PHOSPHATASE PHS1;                 
95681:  fs4d-A  2.3 29.1   98   188    5   MOLECULE: HYPOTHETICAL_PROTEIN_-_CONSERVED;                          
95682:  opo9-A  2.3 29.3  106   717    9   MOLECULE: C2H2-TYPE DOMAIN-CONTAINING PROTEIN;                       
95683:  zug6-A  2.3 15.4   82  1007   13   MOLECULE: PROTOCADHERIN ALPHA-C2;                                    
95684:  b3mx-A  2.3 18.2   89   471    6   MOLECULE: PUTATIVE DUF26-DOMAIN RECEPTOR-LIKE PROTEIN KINAS          
95685:  e6rq-A  2.3 20.3   95   285    7   MOLECULE: OS05G0140333-LIKE PROTEIN;                                 
95686:  ybn8-A  2.3  6.8   88   585   11   MOLECULE: SQUALENE EPOXIDASE 2, MITOCHONDRIAL;                       
95687:  gz7a-A  2.3  4.5  105   770    5   MOLECULE: ARMADILLO REPEAT-CONTAINING, X-LINKED 2;                   
95688:  b2wc-A  2.3  6.7   68   291    9   MOLECULE: ENOYL COA HYDRATASE, SHORT CHAIN, 1, MITOCHONDRIA          
95689:  l0sl-A  2.3 19.1  113   497    7   MOLECULE: NUCLEOLAR PROTEIN 56;                                      
95690:  ium6-A  2.3  5.1   98   640    9   MOLECULE: AROGENATE DEHYDROGENASE 1, CHLOROPLASTIC;                  
95691:  kb4y-A  2.3  5.6  113   607    6   MOLECULE: NAD-DEPENDENT MALIC ENZYME 2, MITOCHONDRIAL;               
95692:  opv8-A  2.3  7.1   75   276    8   MOLECULE: PROTEIN YIP;                                               
95693:  zi7p-A  2.3  8.1  124   393    4   MOLECULE: ETHANOLAMINEPHOSPHOTRANSFERASE 1 HOMOLOG;                  
95694:  v4rp-A  2.3 10.5   79   724    6   MOLECULE: DEGENERIN MEC-10;                                          
95695:  pg2s-A  2.3  4.0   72    98    4   MOLECULE: UNCHARACTERIZED PROTEIN;                                   
95696:  ad8g-A  2.3  9.1   97   298    7   MOLECULE: TRIMERIC INTRACELLULAR CATION CHANNEL TYPE A;              
95697:  jh3u-A  2.3 13.8   85   511    7   MOLECULE: SOLUTE CARRIER FAMILY 2 MEMBER 11A;                        
95698:  d5pw-A  2.3 11.6  113   454    5   MOLECULE: MFS DOMAIN-CONTAINING PROTEIN;                             
95699:  n2gz-A  2.3  8.8   96   223    7   MOLECULE: PROTEIN KINASE DOMAIN-CONTAINING PROTEIN;                  
95700:  uz9d-A  2.3 13.6  118   967    5   MOLECULE: CALPONIN-HOMOLOGY (CH) DOMAIN-CONTAINING PROTEIN;          
95701:  a6um-A  2.3 14.7   87   490    8   MOLECULE: FI22539P1;                                                 
95702:  al8o-A  2.3 14.8  127  1139    7   MOLECULE: TRANSIENT RECEPTOR POTENTIAL CATION CHANNEL SUBFA          
95703:  i0fp-A  2.3  7.6  109   736    4   MOLECULE: CYTOCHROME C ASSEMBLY PROTEIN;                             
95704:  zi3h-A  2.3  6.4   92   116    8   MOLECULE: UNCHARACTERIZED PROTEIN;                                   
95705:  x3ek-A  2.3  9.8  100   395    5   MOLECULE: UNCHARACTERIZED PROTEIN;                                   
95706:  fvp0-A  2.3  7.2  110   824   11   MOLECULE: RAS GUANINE NUCLEOTIDE EXCHANGE FACTOR I;                  
95707:  pdj6-A  2.3  7.3   90   287   11   MOLECULE: UNCHARACTERIZED PROTEIN;                                   
95708:  hsg8-A  2.3  3.8   80   623    3   MOLECULE: UNCHARACTERIZED PROTEIN;                                   
95709:  vzw9-A  2.3  5.0  109   661    6   MOLECULE: PROTEIN KINASE DOMAIN-CONTAINING PROTEIN;                  
95710:  h5se-A  2.3  9.9   73   507    5   MOLECULE: PROBABLE BIFUNCTIONAL METHYLTHIORIBULOSE-1-PHOSPH          
95711:  fqs9-A  2.3 12.1   88  1266    5   MOLECULE: PHOSPHATIDYLINOSITOL 3,4,5-TRISPHOSPHATE 5-PHOSPH          
95712:  w6pw-A  2.3  5.3  102   981    7   MOLECULE: TIR DOMAIN-CONTAINING PROTEIN;                             
95713:  qwa2-A  2.3 13.8   77   399    9   MOLECULE: PARANEOPLASTIC ANTIGEN-LIKE PROTEIN 6A;                    
95714:  xv5x-A  2.3  6.3  122   320   10   MOLECULE: SERPENTINE RECEPTOR, CLASS H;                              
95715:  wje1-A  2.3  5.2   78   226    5   MOLECULE: UNCHARACTERIZED PROTEIN;                                   
95716:  pu0p-A  2.3  6.4   57   293    4   MOLECULE: UNCHARACTERIZED PROTEIN B0228.6;                           
95717:  vuz3-A  2.3  8.1   86   482    6   MOLECULE: OS05G0557900 PROTEIN;                                      
95718:  y0mu-A  2.3 20.1  106  1755    5   MOLECULE: TRANSPOSON TY1-DR1 GAG-POL POLYPROTEIN;                    
95719:  s4kz-A  2.3 10.4   95   382   12   MOLECULE: F-BOX/KELCH-REPEAT PROTEIN KIB1;                           
95720:  y6nj-A  2.3 11.8   84   603    5   MOLECULE: UNCHARACTERIZED PROTEIN;                                   
95721:  yz8q-A  2.3 13.1  129   479   10   MOLECULE: ADENYLOSUCCINATE LYASE;                                    
95722:  dpj7-A  2.3 16.6   86   196    6   MOLECULE: PAIRED AMPHIPATHIC HELIX (PAH2) SUPERFAMILY PROTE          
95723:  pd9m-A  2.3  5.2   76   621    3   MOLECULE: D-XYLOSE-PROTON SYMPORTER-LIKE 3 CHLOROPLASTIC;            
95724:  uur7-A  2.3 11.9   77   677    6   MOLECULE: KINESIN-LIKE PROTEIN;                                      
95725:  uqi9-A  2.3 10.7   96   756    6   MOLECULE: TRANSIENT RECEPTOR POTENTIAL CATION CHANNEL SUBFA          
95726:  u2yd-A  2.3 15.4  103   289   10   MOLECULE: UNCHARACTERIZED PROTEIN;                                   
95727:  tr1p-A  2.3  6.8   98   501    7   MOLECULE: VITAMIN D 25-HYDROXYLASE;                                  
95728:  o6ys-A  2.3  3.8   91   314    9   MOLECULE: ODORANT RECEPTOR;                                          
95729:  qx2y-A  2.3 18.8   96   689    7   MOLECULE: BETA-AMYLASE 8;                                            
95730:  af7n-A  2.3 13.1   98   764    6   MOLECULE: ZINC FINGER PROTEIN 169;                                   
95731:  dhh1-A  2.3  5.7  102   418    4   MOLECULE: UNCHARACTERIZED MFS-TYPE TRANSPORTER RV2456C;              
95732:  h0uy-A  2.3 16.1  114   375    6   MOLECULE: TRAF-LIKE FAMILY PROTEIN;                                  
95733:  v9wz-A  2.3 17.4  112   429    5   MOLECULE: PREMNASPIRODIENE OXYGENASE;                                
95734:  w1vc-A  2.3  9.7   97   659    8   MOLECULE: STAS DOMAIN-CONTAINING PROTEIN;                            
95735:  pl4m-A  2.3 23.0  108   680    9   MOLECULE: UNCHARACTERIZED PROTEIN, ISOFORM B;                        
95736:  qd5m-A  2.3  5.0  108  1059    6   MOLECULE: PROTEIN KINASE FAMILY PROTEIN WITH LEUCINE-RICH R          
95737:  zj3j-A  2.3 14.1   79   263    8   MOLECULE: CHROMATIN TARGET OF PRMT1B;                                
95738:  pw0w-A  2.3  8.6   79   285   10   MOLECULE: PROTEIN UNC-1;                                             
95739:  un6h-A  2.3  4.1  106   387    9   MOLECULE: ATP-DEPENDENT CLP PROTEASE PROTEOLYTIC SUBUNIT-RE          
95740:  s5ym-A  2.3  9.3  103   734    6   MOLECULE: OS02G0510000 PROTEIN;                                      
95741:  r5kj-A  2.3  9.8   59   116    2   MOLECULE: UNCHARACTERIZED PROTEIN;                                   
95742:  pfi0-A  2.3  5.2  110   540    6   MOLECULE: MULTIDRUG RESISTANCE PROTEIN B HOMOLOG;                    
95743:  dgj9-A  2.3  5.6  130   504    4   MOLECULE: DOL-P-GLC:GLC(2)MAN(9)GLCNAC(2)-PP-DOL                     
95744:  gr0u-A  2.3  7.5  124   663    6   MOLECULE: RHO GTPASE-ACTIVATING PROTEIN 18;                          
95745:  fm1j-A  2.3  3.9   72   808   13   MOLECULE: UDENN DOMAIN-CONTAINING PROTEIN;                           
95746:  hp6z-A  2.3 13.8  103   489    8   MOLECULE: KELCH REPEAT AND BTB DOMAIN-CONTAINING 6;                  
95747:  z6xm-A  2.3 20.3   85   835   11   MOLECULE: UNCHARACTERIZED PROTEIN;                                   
95748:  g2ex-A  2.3  3.8   98   301    5   MOLECULE: HEME OXYGENASE3;                                           
95749:  a9ar-A  2.3  9.5  108   308    8   MOLECULE: OLFACTORY RECEPTOR 2T7;                                    
95750:  zle4-A  2.3 11.5   88   788    9   MOLECULE: DIACYLGLYCEROL KINASE GAMMA;                               
95751:  u0he-A  2.3  5.4  106   839   11   MOLECULE: TBC KINASE HOMOLOG;                                        
95752:  fos6-A  2.3  6.4  121   897    7   MOLECULE: MIXED-LINKED GLUCAN SYNTHASE 4;                            
95753:  x2xg-A  2.3 23.7  113  1553    9   MOLECULE: WRKY DOMAIN-CONTAINING PROTEIN;                            
95754:  wi9u-A  2.3  4.0   75  1400    8   MOLECULE: CUB AND SUSHI DOMAIN-CONTAINING PROTEIN 1;                 
95755:  mzj5-A  2.3 12.2   88   149    6   MOLECULE: NEGATIVE COFACTOR 2 TRANSCRIPTION REGULATOR COMPL          
95756:  iv3g-A  2.3  4.6  135   378    4   MOLECULE: PROTEIN KINASE DOMAIN-CONTAINING PROTEIN;                  
95757:  zcv4-A  2.3 14.7  103   727    9   MOLECULE: DIACYLGLYCEROL KINASE ALPHA;                               
95758:  fkp4-A  2.3  6.4   87  1440    3   MOLECULE: UNCHARACTERIZED PROTEIN;                                   
95759:  wl3r-A  2.3  5.8  116   792    7   MOLECULE: UNCHARACTERIZED PROTEIN;                                   
95760:  k0xo-A  2.3  8.7   72   371    6   MOLECULE: DNAJ (HSP40) HOMOLOG, SUBFAMILY B, MEMBER 1 (PRED          
95761:  vb7z-A  2.3 14.6  100   623    6   MOLECULE: MEMBRALIN-LIKE PROTEIN AT1G60995;                          
95762:  qk5h-A  2.3 17.7  129   966    5   MOLECULE: POLYCYSTIN-2;                                              
95763:  o5ea-A  2.3 15.3  110   480    1   MOLECULE: ZINC FINGER WITH KRAB AND SCAN DOMAINS 4;                  
95764:  y0me-A  2.3  4.2   87   217    5   MOLECULE: GERMIN-LIKE PROTEIN;                                       
95765:  p3vi-A  2.3  2.7   55    90   11   MOLECULE: METHYLTRANSFERASE-RELATED PROTEIN;                         
95766:  pk9m-A  2.3  8.9  100   291   10   MOLECULE: UBIQUINONE BIOSYNTHESIS PROTEIN;                           
95767:  ar0z-A  2.3 18.7  105   412   10   MOLECULE: S-ACYLTRANSFERASE;                                         
95768:  uxh0-A  2.3 10.7  119  1307    3   MOLECULE: LD28489P;                                                  
95769:  k1cu-A  2.3 13.0   87   228    7   MOLECULE: ANKYRIN REPEAT DOMAIN-CONTAINING PROTEIN 46;               
95770:  jq8y-A  2.3  4.3  105   871    6   MOLECULE: PROTEIN TRANSPORT PROTEIN SEC23;                           
95771:  au3u-A  2.3 38.2  132   233    6   MOLECULE: UBIQUITIN-LIKE DOMAIN-CONTAINING PROTEIN;                  
95772:  ie4h-A  2.3  5.8   93   313   12   MOLECULE: SI:CH211-218M3.9;                                          
95773:  ai6c-A  2.3 10.5   86   552    3   MOLECULE: BERBERINE BRIDGE ENZYME-LIKE 6;                            
95774:  th2z-A  2.3 14.6   82   524    7   MOLECULE: HOMOLOG OF HEDGEHOG ACYLTRANSFERASE;                       
95775:  uof6-A  2.3 15.4   97   822    5   MOLECULE: FIBROBLAST GROWTH FACTOR RECEPTOR 1;                       
95776:  a5cx-A  2.3 17.7  146   414    3   MOLECULE: OS07G0122000 PROTEIN;                                      
95777:  b5be-A  2.3  8.7   77   736    4   MOLECULE: PROTEIN XMAS-1;                                            
95778:  ism8-A  2.3 29.5   98   385    8   MOLECULE: UNCHARACTERIZED PROTEIN;                                   
95779:  ls8n-A  2.3  5.9   87   804   14   MOLECULE: VON WILLEBRAND FACTOR A DOMAIN-CONTAINING 5A;              
95780:  sqo9-A  2.3  6.8  101   380    6   MOLECULE: PMD DOMAIN-CONTAINING PROTEIN;                             
95781:  y7xy-A  2.3 10.7   93   212    6   MOLECULE: PEROXISOMAL MEMBRANE PROTEIN 4;                            
95782:  azk7-A  2.3 16.3   93   226    2   MOLECULE: UNCHARACTERIZED PROTEIN;                                   
95783:  i5an-A  2.3  6.6  101   246    6   MOLECULE: SIX HOMEOBOX 6;                                            
95784:  i3rk-A  2.3 17.5   81   214    6   MOLECULE: UNCHARACTERIZED CONSERVED PROTEIN UCP022280;               
95785:  vk4c-A  2.3  6.9   99   584    5   MOLECULE: UBIQUITIN-ACTIVATING ENZYME;                               
95786:  kwi5-A  2.3 10.5   68   838    4   MOLECULE: GLYCOGEN PHOSPHORYLASE, BRAIN FORM;                        
95787:  k6pw-A  2.3  9.5   90  1379    7   MOLECULE: EGF-LIKE DOMAIN-CONTAINING PROTEIN;                        
95788:  ajp1-A  2.3 10.4   81  1041    5   MOLECULE: ATP-DEPENDENT RRNA HELICASE SPB4, PUTATIVE;                
95789:  ql5d-A  2.3  6.0   70   286    6   MOLECULE: UNCHARACTERIZED PROTEIN;                                   
95790:  gs0j-A  2.3 27.8  143   700    6   MOLECULE: HAT TRANSPOSON SUPERFAMILY PROTEIN;                        
95791:  nat5-A  2.3  7.0   74   105    8   MOLECULE: UNCHARACTERIZED PROTEIN;                                   
95792:  zeq9-A  2.3  6.1  106   802    4   MOLECULE: CULLIN-4;                                                  
95793:  il9k-A  2.3  4.1  110   813    5   MOLECULE: CELLULOSE SYNTHASE-LIKE PROTEIN D3;                        
95794:  pf6e-A  2.3  6.9   77   633    8   MOLECULE: PROTEIN KINASE DOMAIN-CONTAINING PROTEIN;                  
95795:  og9g-A  2.3 11.7   59   592    5   MOLECULE: UNCHARACTERIZED PROTEIN;                                   
95796:  ye6x-A  2.3  5.8   93   312    6   MOLECULE: OLFACTORY RECEPTOR;                                        
95797:  s3fu-A  2.3  6.3   93   259    3   MOLECULE: PROTEIN YIF1B;                                             
95798:  s8st-A  2.3 13.0   55   122    4   MOLECULE: ORM1-LIKE PROTEIN 1;                                       
95799:  pjb6-A  2.3 16.8  141   325    6   MOLECULE: S-ADENOSYLMETHIONINE CARRIER 1,                            
95800:  x6sn-A  2.3 13.3  110   681    8   MOLECULE: NEUREXIN 2B;                                               
95801:  tvm0-A  2.3  5.8   70   258    7   MOLECULE: SYNAPSE DIFFERENTIATION-INDUCING GENE PROTEIN 1-L          
95802:  plg8-A  2.3 25.9   99   467    6   MOLECULE: OS01G0532200 PROTEIN;                                      
95803:  yik3-A  2.3 16.6   84   362    6   MOLECULE: KNT1;                                                      
95804:  rg7z-A  2.3  4.8  119   652    7   MOLECULE: OS03G0241600 PROTEIN;                                      
95805:  z5qp-A  2.3 16.3  100   397    5   MOLECULE: IZUMO SPERM-EGG FUSION PROTEIN 1;                          
95806:  s8mi-A  2.3 10.6  140  1400    9   MOLECULE: CUB AND SUSHI DOMAIN-CONTAINING PROTEIN 1;                 
95807:  wcy9-A  2.3 10.5   86   371    6   MOLECULE: PUTATIVE CARBOXYPEPTIDASE;                                 
95808:  ul1h-A  2.3 14.1  111   630    5   MOLECULE: SUCROSE TRANSPORTER2;                                      
95809:  fjv2-A  2.3 17.2   94   593    3   MOLECULE: 65-KDA MICROTUBULE-ASSOCIATED PROTEIN 3;                   
95810:  hip9-A  2.3 12.8   77   247    8   MOLECULE: BTB DOMAIN-CONTAINING PROTEIN;                             
95811:  ll8z-A  2.3  9.6  112   638    7   MOLECULE: SUMO-ACTIVATING ENZYME SUBUNIT;                            
95812:  w1yd-A  2.3  2.6   47   393    6   MOLECULE: SIMILAR TO PROTEIN NJMU-R1;                                
95813:  kcr8-A  2.3  4.7  112   983    8   MOLECULE: AMINOPEPTIDASE;                                            
95814:  nt8n-A  2.3 24.2   93   901    9   MOLECULE: EXPRESSED PROTEIN;                                         
95815:  imi9-A  2.3 14.7  116   335    6   MOLECULE: PA-PHOSPHATASE RELATED-FAMILY PROTEIN DDB_G027554          
95816:  qfd3-A  2.3 15.5   83   188    2   MOLECULE: UNCHARACTERIZED PROTEIN;                                   
95817:  q7jz-A  2.3  9.3   42   107    2   MOLECULE: FORMIN-LIKE PROTEIN 20;                                    
95818:  y1qw-A  2.3  4.6  117   601    9   MOLECULE: MANNOSYLTRANSFERASE;                                       
95819:  qs5v-A  2.3  7.3   91   687    5   MOLECULE: TRANSMEMBRANE PROTEIN 214;                                 
95820:  m9th-A  2.3  6.4  100   371    9   MOLECULE: UNCHARACTERIZED MITOCHONDRIAL CARRIER C227.03C;            
95821:  d8hq-A  2.3  6.4  103  1074    5   MOLECULE: CALCIUM-TRANSPORTING ATPASE 8, PLASMA MEMBRANE-TY          
95822:  xqp2-A  2.3 12.1  101   443    8   MOLECULE: PROTEIN MPV17, PUTATIVE;                                   
95823:  lmp6-A  2.3  9.4  127   686    7   MOLECULE: INTERLEUKIN-1 RECEPTOR-ASSOCIATED KINASE 1;                
95824:  ycm1-A  2.3  7.2   76  1332    7   MOLECULE: UNCHARACTERIZED PROTEIN;                                   
95825:  ywo0-A  2.3  6.1   65   567    8   MOLECULE: RECEPTOR-LIKE TYROSINE KINASE;                             
95826:  hx5x-A  2.3 10.6   91   694    7   MOLECULE: SOLUTE CARRIER ORGANIC ANION TRANSPORTER FAMILY M          
95827:  abk8-A  2.3 11.5   99   949    8   MOLECULE: PLASMA MEMBRANE ATPASE;                                    
95828:  swq2-A  2.3  4.1   81   627    7   MOLECULE: PROTEIN KINASE DOMAIN-CONTAINING PROTEIN;                  
95829:  gv5r-A  2.3  8.8   81   291    6   MOLECULE: UNCHARACTERIZED PROTEIN;                                   
95830:  mu2c-A  2.3 28.5  108   819    5   MOLECULE: SI:DKEY-208B23.5;                                          
95831:  q2xt-A  2.3  4.6   75   908    9   MOLECULE: HELICASE-LIKE PROTEIN;                                     
95832:  y1ye-A  2.3 14.6  101   451    7   MOLECULE: LIPASE MEMBER H;                                           
95833:  gre4-A  2.3  5.7  129   435    6   MOLECULE: UNCHARACTERIZED PROTEIN;                                   
95834:  fhl7-A  2.3  7.5   87   210    6   MOLECULE: UNCHARACTERIZED PROTEIN;                                   
95835:  zyq8-A  2.3  3.7   45    87    4   MOLECULE: ACYL-COA-BINDING PROTEIN;                                  
95836:  dq8o-A  2.3  9.8  105   321    8   MOLECULE: OLFACTORY RECEPTOR;                                        
95837:  jr0m-A  2.3 19.7   96   733    5   MOLECULE: SUBMANDIBULAR GLAND PROTEIN C;                             
95838:  s7gt-A  2.3 10.4   97   257    6   MOLECULE: ALFIN-LIKE TRANSCRIPTION FACTOR;                           
95839:  rpw2-A  2.3 21.6  117   402    6   MOLECULE: ZINC FINGER CCHC DOMAIN-CONTAINING PROTEIN 12;             
95840:  qm2g-A  2.3  6.2   71   390    8   MOLECULE: OS10G0565850 PROTEIN;                                      
95841:  qb8a-A  2.3  9.2   61    98    2   MOLECULE: CHROMATIN DNA-BINDING EKC/KEOPS COMPLEX SUBUNIT;           
95842:  d2kr-A  2.3 16.1  132   760    3   MOLECULE: POLYCYSTIC KIDNEY DISEASE 2-LIKE 1 PROTEIN;                
95843:  g5bz-A  2.3 14.1  118  2201    5   MOLECULE: POLYCYSTIC KIDNEY DISEASE PROTEIN 1-LIKE 3;                
95844:  owl4-A  2.3 10.5   89  1180    8   MOLECULE: POLYAMINE-TRANSPORTING ATPASE 13A2;                        
95845:  ic7p-A  2.3 10.9   89  1228    8   MOLECULE: PROBABLE PHOSPHOLIPID-TRANSPORTING ATPASE 5;               
95846:  d7gx-A  2.3  5.6  113   487   12   MOLECULE: UNCHARACTERIZED PROTEIN;                                   
95847:  jj1f-A  2.3  7.7   62   123    5   MOLECULE: ER MEMBRANE PROTEIN COMPLEX SUBUNIT 6;                     
95848:  mh2w-A  2.3  5.9   98   572   10   MOLECULE: PROLINE DEHYDROGENASE 1, MITOCHONDRIAL;                    
95849:  r3ae-A  2.3  6.2   91   458    5   MOLECULE: AT3G01890;                                                 
95850:  zt3u-A  2.3 17.1  113   721    6   MOLECULE: PROTEIN KINASE PROTEIN WITH ADENINE NUCLEOTIDE AL          
95851:  gnf0-A  2.3  4.3  106   657    8   MOLECULE: OS07G0541900 PROTEIN;                                      
95852:  g9nc-A  2.3 12.6  122   493    6   MOLECULE: UNCHARACTERIZED PROTEIN;                                   
95853:  lq5i-A  2.3  8.5  103   351    4   MOLECULE: G_PROTEIN_RECEP_F1_2 DOMAIN-CONTAINING PROTEIN;            
95854:  zf6a-A  2.3  4.5  110   277   13   MOLECULE: AT1G31240;                                                 
95855:  apt8-A  2.3  5.2   85   238    4   MOLECULE: FRAGILE X MENTAL RETARDATION 1 NEIGHBOR PROTEIN;           
95856:  u8ei-A  2.3  8.0  105   307    7   MOLECULE: OLFACTORY RECEPTOR 13G1;                                   
95857:  xbe1-A  2.3 10.6   83    88    8   MOLECULE: HEMOTIN;                                                   
95858:  t6it-A  2.3  7.8  119   359    8   MOLECULE: PUTATIVE MEDIATOR OF RNA POLYMERASE II TRANSCRIPT          
95859:  dki6-A  2.3  5.0  100   424    5   MOLECULE: CHAPERONE PROTEIN DNAJ 16;                                 
95860:  pnd5-A  2.3  5.2  121   234   11   MOLECULE: OS04G0127600 PROTEIN;                                      
95861:  ctu8-A  2.3 15.3   95   573    7   MOLECULE: HEAT SHOCK PROTEIN 60A;                                    
95862:  gaw3-A  2.3 10.7  112   225    6   MOLECULE: GERMIN-LIKE PROTEIN 3-8;                                   
95863:  ji7e-A  2.3 36.5  100   720    7   MOLECULE: OS01G0877300 PROTEIN;                                      
95864:  bz1n-A  2.3  6.5   52    92    8   MOLECULE: ACYL-COA-BINDING DOMAIN-CONTAINING PROTEIN 6;              
95865:  ao2z-A  2.3  8.6  137   639    6   MOLECULE: GUANINE NUCLEOTIDE-BINDING PROTEIN SUBUNIT BETA-L          
95866:  vjk2-A  2.3  5.0   97  1574    9   MOLECULE: PLEXIN-C1;                                                 
95867:  f0tj-A  2.3  9.1  102   240    5   MOLECULE: ZEIN-ALPHA M6;                                             
95868:  jj6d-A  2.3 16.5   88   224    3   MOLECULE: RAF1_N DOMAIN-CONTAINING PROTEIN;                          
95869:  u7cg-A  2.3 14.3   83   518    7   MOLECULE: CYTOCHROME P450, FAMILY 26, SUBFAMILY C, POLYPEPT          
95870:  m8gm-A  2.3  4.3   81   172    6   MOLECULE: GATE DOMAIN-CONTAINING PROTEIN;                            
95871:  sd0j-A  2.3  7.2  109   287    8   MOLECULE: 3-HYDROXYANTHRANILATE 3,4-DIOXYGENASE;                     
95872:  fl8d-A  2.3  3.9   95   731    3   MOLECULE: OS04G0598800 PROTEIN;                                      
95873:  azb1-A  2.3 17.3   95   754    9   MOLECULE: INTEGRIN BETA;                                             
95874:  tza0-A  2.3 19.7   91   434    5   MOLECULE: TRANSCRIPTION FACTOR TCP4;                                 
95875:  lqm7-A  2.3  5.6  104  1400    8   MOLECULE: PROTEIN FURRY HOMOLOG-LIKE;                                
95876:  ik6t-A  2.3  7.3   87   514   13   MOLECULE: OS10G0574500 PROTEIN;                                      
95877:  ob0z-A  2.3  5.0  119  1439    8   MOLECULE: BTB DOMAIN-CONTAINING PROTEIN;                             
95878:  ak0c-A  2.3  8.2  102   212    8   MOLECULE: UNCHARACTERIZED PROTEIN;                                   
95879:  op0o-A  2.3  8.1  117   505   10   MOLECULE: TRANS-CINNAMATE 4-MONOOXYGENASE;                           
95880:  s6qb-A  2.3 16.2  114  1530    4   MOLECULE: CHOREIN_N DOMAIN-CONTAINING PROTEIN;                       
95881:  oqu7-A  2.3  5.7  124   763   11   MOLECULE: UNCHARACTERIZED PROTEIN;                                   
95882:  u0ip-A  2.3  8.5  101   261   10   MOLECULE: UNCHARACTERIZED PROTEIN;                                   
95883:  j4js-A  2.3  4.7   89   270   15   MOLECULE: INOSITOL-1-MONOPHOSPHATASE;                                
95884:  jgl3-A  2.3 22.1  120  1210    5   MOLECULE: A DISINTEGRIN AND METALLOPROTEINASE WITH THROMBOS          
95885:  ve1p-A  2.3  3.3   81   440    4   MOLECULE: PHYTOCHROME B;                                             
95886:  ky9j-A  2.3  6.6   95   528    4   MOLECULE: SULFHYDRYL OXIDASE;                                        
95887:  a2pp-A  2.3  4.3   98  2577    5   MOLECULE: HEAVY CHAIN, UNCONVENTIONAL MYOSIN;                        
95888:  l4ln-A  2.3 12.1   94   299    4   MOLECULE: RWP-RK DOMAIN-CONTAINING PROTEIN;                          
95889:  mvo0-A  2.3 15.3  130   318    7   MOLECULE: VOMERONASAL TYPE-1 RECEPTOR;                               
95890:  ygh8-A  2.3 16.2   95   435    8   MOLECULE: EUKARYOTIC PEPTIDE CHAIN RELEASE FACTOR SUBUNIT 1          
95891:  f7bu-A  2.3 12.2   87   778    5   MOLECULE: TASTIN;                                                    
95892:  qt0f-A  2.3 14.9  108   137   10   MOLECULE: UNCHARACTERIZED PROTEIN;                                   
95893:  eyp6-A  2.3  6.5   95   437    7   MOLECULE: OS05G0481900 PROTEIN;                                      
95894:  t6ks-A  2.3 16.5  121  1214    4   MOLECULE: NEURONAL CELL ADHESION MOLECULE;                           
95895:  dbc0-A  2.3 15.9  107   501    8   MOLECULE: MANNOSYLTRANSFERASE;                                       
95896:  pmt1-A  2.3  7.8   78   346   10   MOLECULE: IP12463P;                                                  
95897:  kb0r-A  2.3  9.5   72    85    8   MOLECULE: FI14109P;                                                  
95898:  ivu1-A  2.3  9.7  118  1250    9   MOLECULE: UNCHARACTERIZED PROTEIN;                                   
95899:  rz8j-A  2.3 19.6  116   530    9   MOLECULE: VESICULAR ACETYLCHOLINE TRANSPORTER;                       
95900:  mfi4-A  2.3 10.4   96   583    6   MOLECULE: PROTEIN NRT1/ PTR FAMILY 8.3;                              
95901:  yn4d-A  2.3  5.0  119   388    5   MOLECULE: OS09G0557500 PROTEIN;                                      
95902:  k5ki-A  2.3 12.3   94   169    7   MOLECULE: PRA1 FAMILY PROTEIN;                                       
95903:  m5ak-A  2.3 21.5   87   828    9   MOLECULE: PROTOCADHERIN BETA 9;                                      
95904:  ei5u-A  2.3 11.0   99   527    8   MOLECULE: DUF21 DOMAIN-CONTAINING PROTEIN;                           
95905:  jfh3-A  2.3  3.1   74   243    7   MOLECULE: UNCHARACTERIZED PROTEIN;                                   
95906:  y6iq-A  2.3  5.6   81   120    4   MOLECULE: PROLAMIN_LIKE DOMAIN-CONTAINING PROTEIN;                   
95907:  pru5-A  2.3 14.2   94   533    7   MOLECULE: NEUROPILIN AND TOLLOID-LIKE 1;                             
95908:  adu5-A  2.3  6.3   78   525   10   MOLECULE: MITOGUARDIN;                                               
95909:  k1go-A  2.3  9.7   95   924    3   MOLECULE: GLUTAMATE RECEPTOR;                                        
95910:  vd0o-A  2.3  9.1   77   155    5   MOLECULE: PUTATIVE UNCHARACTERIZED TRANSPORTER C977.04;              
95911:  q4jl-A  2.3 16.5   93  1069    5   MOLECULE: PROTOCADHERIN-7;                                           
95912:  i5pt-A  2.3  8.6  104   660    7   MOLECULE: MFS DOMAIN-CONTAINING PROTEIN;                             
95913:  tt7s-A  2.3  6.2  123   894    5   MOLECULE: OS01G0971900 PROTEIN;                                      
95914:  ua5z-A  2.3 15.8   91   525    8   MOLECULE: RING-TYPE E3 UBIQUITIN TRANSFERASE;                        
95915:  rq7f-A  2.3 11.8   77   263   12   MOLECULE: GROWTH ARREST-SPECIFIC 1B;                                 
95916:  g9wo-A  2.3  6.5   87   148    3   MOLECULE: PREFOLDIN SUBUNIT 2, PUTATIVE;                             
95917:  wwq1-A  2.3 28.3   98   638    8   MOLECULE: UNCHARACTERIZED PROTEIN C4G9.04C;                          
95918:  izs2-A  2.3 10.9   88  1461    5   MOLECULE: DNA HELICASE;                                              
95919:  q1qg-A  2.3  9.5   83   694    6   MOLECULE: RE48269P;                                                  
95920:  rby0-A  2.3  6.5   87   189    9   MOLECULE: DNAJ HOMOLOG SUBFAMILY C MEMBER 5G;                        
95921:  iz5f-A  2.3  6.4   69   174    7   MOLECULE: UNCHARACTERIZED PROTEIN;                                   
95922:  nnu1-A  2.3 13.5   82   484   11   MOLECULE: SECY PROTEIN TRANSPORT FAMILY PROTEIN;                     
95923:  wiv9-A  2.3  9.4  103   768    8   MOLECULE: DNA REPLICATION LICENSING FACTOR MCM3 HOMOLOG 3;           
95924:  xb2w-A  2.3  5.6   87   832    3   MOLECULE: POLYNUCLEOTIDE PHOSPHORYLASE 1;                            
95925:  am7l-A  2.3  6.9   93   397   11   MOLECULE: SMALL NUCLEAR RNA-ACTIVATING COMPLEX, POLYPEPTIDE          
95926:  mb3p-A  2.3 29.7  130   582    4   MOLECULE: UNCHARACTERIZED PPE FAMILY PROTEIN PPE62;                  
95927:  kwv7-A  2.3  4.5  128   752    9   MOLECULE: OS04G0121100 PROTEIN;                                      
95928:  dk4z-A  2.3 15.2   96   467    7   MOLECULE: GRAS DOMAIN-CONTAINING PROTEIN;                            
95929:  vzn0-A  2.3  4.3   76   109    9   MOLECULE: ALPHA-1,3-GLUCOSYLTRANSFERASE;                             
95930:  fun8-A  2.3 14.3  107   913    6   MOLECULE: GLUTAMATE RECEPTOR IIB;                                    
95931:  ld4g-A  2.3  8.3   57   319    4   MOLECULE: TRNA-DIHYDROURIDINE SYNTHASE;                              
95932:  hv7w-A  2.3  6.0  116   444    9   MOLECULE: UNCHARACTERIZED PROTEIN;                                   
95933:  yjt9-A  2.3  4.3   96   656    5   MOLECULE: VACUOLAR AMINO ACID TRANSPORTER 3;                         
95934:  hqw6-A  2.3 38.4  100   745    2   MOLECULE: RE19569P;                                                  
95935:  fd4j-A  2.3 12.1  100   532    8   MOLECULE: UNCHARACTERIZED PROTEIN F59B10.2;                          
95936:  br4l-A  2.3  4.9   90   470    4   MOLECULE: OS06G0191700 PROTEIN;                                      
95937:  h3ci-A  2.3  9.0   75   119    8   MOLECULE: UNCHARACTERIZED PROTEIN;                                   
95938:  nm3c-A  2.3  5.5  121   774   12   MOLECULE: SUBTILISIN-LIKE PROTEASE SBT3.5;                           
95939:  ymm9-A  2.3 13.0  108  1400    6   MOLECULE: E3 UBIQUITIN-PROTEIN LIGASE RNF213;                        
95940:  xg9k-A  2.3 13.1  129   768    5   MOLECULE: H(+)-EXPORTING DIPHOSPHATASE;                              
95941:  pjr8-A  2.3  8.0   88   492    5   MOLECULE: LIPOPOLYSACCHARIDE BIOSYNTHESIS PROTEIN WZXC;              
95942:  by2c-A  2.3  6.7   94   804    9   MOLECULE: WD_REPEATS_REGION DOMAIN-CONTAINING PROTEIN;               
95943:  rbp1-A  2.3  5.8  139   876    6   MOLECULE: XYLOSYLTRANSFERASE OXT;                                    
95944:  uik4-A  2.3  5.1   76   156    9   MOLECULE: SAPOSIN B-TYPE DOMAIN-CONTAINING PROTEIN;                  
95945:  ff7f-A  2.3  5.5  101   506    6   MOLECULE: PROTEIN DETOXIFICATION;                                    
95946:  plk9-A  2.3  8.6   98   694   10   MOLECULE: TRANSPORTER;                                               
95947:  z6az-A  2.3  4.7   87   578    6   MOLECULE: WD_REPEATS_REGION DOMAIN-CONTAINING PROTEIN;               
95948:  an2l-A  2.3  6.1   81   212    4   MOLECULE: TD AND POZ DOMAIN-CONTAINING PROTEIN 2-LIKE;               
95949:  uym2-A  2.3 16.5  103   276    5   MOLECULE: UNCHARACTERIZED PROTEIN;                                   
95950:  w2bl-A  2.3  7.2  115  1530    7   MOLECULE: UNCONVENTIONAL MYOSIN-XVB;                                 
95951:  xui4-A  2.3  6.1   72   140    7   MOLECULE: OS04G0429450 PROTEIN;                                      
95952:  bwa9-A  2.3 25.5   73    94    7   MOLECULE: UNCHARACTERIZED PROTEIN;                                   
95953:  i0si-A  2.3 14.6  129   507    9   MOLECULE: UNCHARACTERIZED MEMBRANE PROTEIN MJ1068;                   
95954:  j7xs-A  2.3 14.1   81   676   12   MOLECULE: CYSTEINE-RICH RECEPTOR-LIKE PROTEIN KINASE 8;              
95955:  nc2c-A  2.3 46.7  133   475   11   MOLECULE: PROBABLE SENSOR HISTIDINE KINASE TCRY;                     
95956:  ft0m-A  2.3  4.9  108   593    6   MOLECULE: UNCHARACTERIZED PROTEIN;                                   
95957:  qib7-A  2.3  7.0   65   181    6   MOLECULE: UNCHARACTERIZED PROTEIN;                                   
95958:  tud0-A  2.3 10.9   83   732    8   MOLECULE: PROBABLE BORON TRANSPORTER 3;                              
95959:  h7ph-A  2.3  5.0   90   616    7   MOLECULE: ATP PYROPHOSPHATE-LYASE;                                   
95960:  sn6q-A  2.3 11.5   82   111   10   MOLECULE: PUTATIVE UNCHARACTERIZED PROTEIN C13G1.15C;                
95961:  rsz6-A  2.3  8.6  124   266   10   MOLECULE: PUTATIVE UNCHARACTERIZED TRANSMEMBRANE PROTEIN             
95962:  imj8-A  2.3 18.6   78   184    6   MOLECULE: UNCHARACTERIZED PROTEIN;                                   
95963:  p1oh-A  2.3 15.3   81  1251    5   MOLECULE: ZGC:152968;                                                
95964:  t0hs-A  2.3 17.4   71   216   10   MOLECULE: PROTEIN RER1;                                              
95965:  r6nf-A  2.3  6.6   93   177    4   MOLECULE: UNCHARACTERIZED PROTEIN MJ0992;                            
95966:  mt5g-A  2.3  9.2   58   657    9   MOLECULE: BIFUNCTIONAL METHYLENETETRAHYDROFOLATE                     
95967:  pxb0-A  2.3  5.1   79   258   10   MOLECULE: TRANSCRIPTION INITIATION FACTOR TFIID SUBUNIT 9B;          
95968:  hhi9-A  2.3 11.0   58   135    5   MOLECULE: RIBOSOMAL PROTEIN L15;                                     
95969:  e5ry-A  2.3 19.6   98   740    5   MOLECULE: OS06G0705200 PROTEIN;                                      
95970:  mdt8-A  2.3 14.8   58   243    5   MOLECULE: OS03G0658000 PROTEIN;                                      
95971:  tuw3-A  2.3  4.5   79   853    4   MOLECULE: HYPOTHETICAL_PROTEIN_-_CONSERVED;                          
95972:  d6zv-A  2.3  5.4  122   248    9   MOLECULE: UNCHARACTERIZED PROTEIN;                                   
95973:  a7my-A  2.3  8.6   90  1153    8   MOLECULE: PROBABLE RNA-DEPENDENT RNA POLYMERASE 3;                   
95974:  gde0-A  2.3  3.8   73   140    4   MOLECULE: VACUOLAR PROTEIN SORTING-ASSOCIATED PROTEIN 55;            
95975:  nzh7-A  2.3  7.5   81   618    5   MOLECULE: BACULOVIRAL IAP REPEAT-CONTAINING PROTEIN 2;               
95976:  ho3p-A  2.3 16.4   88   152    7   MOLECULE: HAIRY-RELATED 4, TANDEM DUPLICATE 3;                       
95977:  g1pj-A  2.3  3.5   72   174    8   MOLECULE: PROTEIN C2-DOMAIN ABA-RELATED 2;                           
95978:  bfu7-A  2.3 13.4   88   122    5   MOLECULE: KINESIN LIKE PROTEIN, PUTATIVE, EXPRESSED;                 
95979:  kbt9-A  2.3  7.5   84   877    4   MOLECULE: DEUBIQUITYLATING WITH USP/UBP AND OTU DOMAINS;             
95980:  wcu2-A  2.3  7.1  114   654   10   MOLECULE: HISTIDINE AMMONIA-LYASE;                                   
95981:  wiu7-A  2.3  5.9   93   528    9   MOLECULE: CITMHS DOMAIN-CONTAINING PROTEIN;                          
95982:  gl8s-A  2.3 17.9  129  1243    5   MOLECULE: PLASMA MEMBRANE CALCIUM-TRANSPORTING ATPASE 2;             
95983:  gcr8-A  2.3 11.6   91   145    9   MOLECULE: SENESCENCE DOMAIN-CONTAINING PROTEIN;                      
95984:  spw7-A  2.3  7.3   61    97    8   MOLECULE: UNCHARACTERIZED PROTEIN;                                   
95985:  iza4-A  2.3 21.9  102   720    5   MOLECULE: TRNA (URACIL-O(2)-)-METHYLTRANSFERASE;                     
95986:  zxd7-A  2.3  8.1  119   663    8   MOLECULE: REVERSE TRANSCRIPTASE DOMAIN-CONTAINING PROTEIN;           
95987:  vm5c-A  2.3  3.0   74   786   12   MOLECULE: E3 UBIQUITIN-PROTEIN LIGASE PUB3;                          
95988:  k3in-A  2.3 12.0   79   851    6   MOLECULE: THROMBOSPONDIN TYPE-1 DOMAIN-CONTAINING PROTEIN 1          
95989:  t9pi-A  2.3  7.4   96   395    2   MOLECULE: PROBABLE NITRATE/NITRITE TRANSPORTER NARK2;                
95990:  z9mj-A  2.3  6.7  116   727    7   MOLECULE: UNCHARACTERIZED PROTEIN;                                   
95991:  sr0v-A  2.3  5.2   71   609   10   MOLECULE: UNCHARACTERIZED PROTEIN;                                   
95992:  s0oo-A  2.3 23.6  112   548    6   MOLECULE: HYPOTHETICAL_PROTEIN_-_CONSERVED;                          
95993:  pit2-A  2.3  8.7  101   193    7   MOLECULE: DNA REPLICATION COMPLEX GINS PROTEIN PSF3;                 
95994:  d5rk-A  2.3 14.7   99   299    4   MOLECULE: UNCHARACTERIZED PROTEIN;                                   
95995:  tn1f-A  2.3  7.9   84   132    6   MOLECULE: UNCHARACTERIZED PROTEIN YOR268C;                           
95996:  uef7-A  2.3  5.1  118   345    6   MOLECULE: UNCHARACTERIZED PROTEIN;                                   
95997:  om4u-A  2.3 15.2  123   233    5   MOLECULE: OS11G0693700 PROTEIN;                                      
95998:  knu8-A  2.3  3.8   91   219    8   MOLECULE: DAVIS-CUP;                                                 
95999:  eop1-A  2.3 11.9   92   595   11   MOLECULE: DIHYDROXYACETONE KINASE;                                   
96000:  h0yu-A  2.3 11.0   97   607   11   MOLECULE: WALL-ASSOCIATED RECEPTOR KINASE 3;                         
96001:  d0we-A  2.3 10.3  109   836    6   MOLECULE: EXPRESSED PROTEIN;                                         
96002:  mbt6-A  2.3 10.9  115   460    2   MOLECULE: REC8 MEIOTIC RECOMBINATION PROTEIN A;                      
96003:  rbc3-A  2.3  3.7   77   765    9   MOLECULE: NON-SPECIFIC SERINE/THREONINE PROTEIN KINASE;              
96004:  wd2b-A  2.3  3.9   98  1124    5   MOLECULE: PROTEIN KINASE SUPERFAMILY PROTEIN;                        
96005:  rwy9-A  2.3  4.1  100   408    9   MOLECULE: PUTATIVE UPF0496 PROTEIN 2;                                
96006:  l4vj-A  2.3  9.8  105  1066    8   MOLECULE: PUMILIO HOMOLOG 2;                                         
96007:  c9br-A  2.3 21.8  113   657    8   MOLECULE: ER DEGRADATION-ENHANCING ALPHA-MANNOSIDASE-LIKE P          
96008:  ght5-A  2.3  4.5  115   594    7   MOLECULE: SPINDLE POLE BODY COMPONENT;                               
96009:  e9xi-A  2.3  4.6   87   506    6   MOLECULE: SUGAR TRANSPORTER ERD6-LIKE 6;                             
96010:  ho2m-A  2.3 14.8  146   891    8   MOLECULE: VON WILLEBRAND FACTOR A DOMAIN-CONTAINING PROTEIN          
96011:  o7xp-A  2.3  9.0   51   101    4   MOLECULE: UNCHARACTERIZED PROTEIN YFDT;                              
96012:  eu2a-A  2.3  4.5  109  2672    8   MOLECULE: UNCHARACTERIZED PROTEIN;                                   
96013:  l8bm-A  2.3 11.3  121   336    7   MOLECULE: PROBABLE G-PROTEIN COUPLED RECEPTOR 160;                   
96014:  vj3i-A  2.3 28.8   96   587    9   MOLECULE: HGTX, ISOFORM C;                                           
96015:  m2oh-A  2.3  8.4  102   609   14   MOLECULE: OVOCHYMASE-2;                                              
96016:  xj6t-A  2.3  3.6   65    95    2   MOLECULE: OS07G0686950 PROTEIN;                                      
96017:  vh1f-A  2.3 10.6   77   347    3   MOLECULE: HYPOTHETICAL_PROTEIN_-_CONSERVED;                          
96018:  f3te-A  2.3 18.0  108   734   14   MOLECULE: RHO GTPASE-ACTIVATING PROTEIN GACL;                        
96019:  sy3k-A  2.3 14.0  116   814    9   MOLECULE: PHOSPHATIDYLINOSITOL 3-KINASE;                             
96020:  m2ct-A  2.3  6.3   80   192    5   MOLECULE: UNCHARACTERIZED PROTEIN;                                   
96021:  cla6-A  2.3  9.9  112   220    5   MOLECULE: GERMIN-LIKE PROTEIN SUBFAMILY T MEMBER 1;                  
96022:  b7mk-A  2.3 15.6  117   720    5   MOLECULE: OS04G0640500 PROTEIN;                                      
96023:  mof0-A  2.3  8.8   90   639    6   MOLECULE: MEMBRANE PROTEIN, PALMITOYLATED 5B (MAGUK P55 SUB          
96024:  p9xn-A  2.3 16.0   75   366   11   MOLECULE: AGAMOUS-LIKE MADS-BOX PROTEIN AGL36;                       
96025:  r0sa-A  2.3  9.3  113   514    9   MOLECULE: UNCHARACTERIZED PROTEIN;                                   
96026:  g3te-A  2.3 18.8   85   470    2   MOLECULE: PARALYSED ARREST AT TWO-FOLD;                              
96027:  c2ac-A  2.3 14.4   70   401    9   MOLECULE: INOSITOL PHOSPHORYLCERAMIDE SYNTHASE CATALYTIC SU          
96028:  n6bn-A  2.3 13.1  112   333    4   MOLECULE: UNCHARACTERIZED PROTEIN;                                   
96029:  jxu8-A  2.3  4.9   94   456    7   MOLECULE: UNCHARACTERIZED PROTEIN;                                   
96030:  o3vb-A  2.3 15.8  130  1193    5   MOLECULE: PROBABLE CATION-TRANSPORTING ATPASE 13A4;                  
96031:  hm1n-A  2.3  7.8   67   549   10   MOLECULE: OS08G0180100 PROTEIN;                                      
96032:  ek7z-A  2.3 33.2  115   435    7   MOLECULE: MICROFIBRILLAR-ASSOCIATED PROTEIN-LIKE PROTEIN;            
96033:  ktf2-A  2.3 16.7  102   443    5   MOLECULE: RIBOSOMAL RNA PROCESSING 1 HOMOLOG (S. CEREVISIAE          
96034:  ukg3-A  2.3 16.1  123   435    9   MOLECULE: G_PROTEIN_RECEP_F1_2 DOMAIN-CONTAINING PROTEIN;            
96035:  v9pk-A  2.3  4.7   91   451    8   MOLECULE: EUKARYOTIC TRANSLATION INITIATION FACTOR 5;                
96036:  q7hc-A  2.3  3.8   92   203    7   MOLECULE: FI08020P;                                                  
96037:  o2iu-A  2.3 10.5  123   383    8   MOLECULE: CYSTINOSIN, PUTATIVE;                                      
96038:  hr6h-A  2.3  5.5  110   281    8   MOLECULE: OROTATE PHOSPHORIBOSYLTRANSFERASE;                         
96039:  to4g-A  2.3  4.4   92   389    7   MOLECULE: OS05G0481800 PROTEIN;                                      
96040:  e1yx-A  2.3  6.4   85   479    4   MOLECULE: NUCLEAR ENVELOPE INTEGRAL MEMBRANE PROTEIN 2;              
96041:  dcm0-A  2.3  7.6   95   619    3   MOLECULE: CATIONIC AMINO ACID TRANSPORTER 3;                         
96042:  pmk1-A  2.3  9.8   80   522    0   MOLECULE: ZINC FINGER AND BTB DOMAIN-CONTAINING PROTEIN 18;          
96043:  c3sy-A  2.3  3.8   74  1400    3   MOLECULE: DMX-LIKE PROTEIN 1;                                        
96044:  wo7i-A  2.3 43.5  139   522    9   MOLECULE: GH07340P;                                                  
96045:  n9lv-A  2.3 14.4   83   282    7   MOLECULE: UNCHARACTERIZED PROTEIN;                                   
96046:  oxq4-A  2.3 11.3  104   905    5   MOLECULE: DNA REPLICATION LICENSING FACTOR MCM2;                     
96047:  yny1-A  2.3 11.2   85   818    9   MOLECULE: TELOMERE BINDING PROTEIN;                                  
96048:  a0ab-A  2.3 28.2  105   275    4   MOLECULE: RING-TYPE DOMAIN-CONTAINING PROTEIN;                       
96049:  psf5-A  2.3 20.1  102   508    6   MOLECULE: SOLUTE CARRIER FAMILY 16 MEMBER 3;                         
96050:  gis9-A  2.3  8.4   92   290    4   MOLECULE: UNCHARACTERIZED PROTEIN;                                   
96051:  d7dq-A  2.3  5.6  100   564    9   MOLECULE: RNA POLYMERASE SIGMA FACTOR;                               
96052:  qk7n-A  2.3 18.8   94   175    2   MOLECULE: PITUITARY ADENYLATE CYCLASE-ACTIVATING POLYPEPTID          
96053:  uca9-A  2.3 16.6  142   804    4   MOLECULE: BED-TYPE DOMAIN-CONTAINING PROTEIN;                        
96054:  pua9-A  2.3  7.5  108   289    4   MOLECULE: UNCHARACTERIZED PROTEIN;                                   
96055:  hxb0-A  2.3 15.0   70   268   11   MOLECULE: J DOMAIN-CONTAINING PROTEIN;                               
96056:  kj1c-A  2.3  6.8   85   402    6   MOLECULE: TBC1 DOMAIN FAMILY MEMBER 20;                              
96057:  g1ol-A  2.3  4.4   79    97    6   MOLECULE: UNCHARACTERIZED PROTEIN;                                   
96058:  m8tp-A  2.3  9.3   79   413    9   MOLECULE: NAD KINASE 2, MITOCHONDRIAL;                               
96059:  jan9-A  2.3 16.6  118   776    8   MOLECULE: K(+) EFFLUX ANTIPORTER 3, CHLOROPLASTIC;                   
96060:  h5cu-A  2.3  2.9   62   519   10   MOLECULE: IG-LIKE DOMAIN-CONTAINING PROTEIN;                         
96061:  znu8-A  2.3 14.6   89   530    4   MOLECULE: OS09G0322000 PROTEIN;                                      
96062:  x7ga-A  2.3  7.3   90   572    8   MOLECULE: IONOTROPIC RECEPTOR 60E;                                   
96063:  urx7-A  2.3  6.6   61    98    5   MOLECULE: DNA-BINDING PROTEIN FIS;                                   
96064:  lb2u-A  2.3 16.5  102   797    5   MOLECULE: INTERPHOTORECEPTOR MATRIX PROTEOGLYCAN 1;                  
96065:  ba5g-A  2.3 19.2   87   957    8   MOLECULE: PROTOCADHERIN 2 GAMMA 17;                                  
96066:  wu7g-A  2.3  5.0  122  1048   10   MOLECULE: LYSINE KETOGLUTARATE REDUCTASE;                            
96067:  xsr6-A  2.3 16.4  106   607    5   MOLECULE: UNCHARACTERIZED PROTEIN;                                   
96068:  f4hn-A  2.3 10.7  101   894    3   MOLECULE: POLYNUCLEOTIDE PHOSPHORYLASE 1;                            
96069:  wp5x-A  2.3  2.9   44    64    0   MOLECULE: HYDROPHOBIC PROTEIN LTI6B, PUTATIVE, EXPRESSED;            
96070:  r7ii-A  2.3  3.6   60   612   10   MOLECULE: LYSM DOMAIN RECEPTOR-LIKE KINASE 4;                        
96071:  z3lu-A  2.3 15.4   88   545    3   MOLECULE: PROTEIN FAR1-RELATED SEQUENCE 9;                           
96072:  or1d-A  2.3  7.3  118   536    9   MOLECULE: MAJOR FACILITATOR SUPERFAMILY DOMAIN-CONTAINING P          
96073:  n5yw-A  2.3 18.8  102  1508    3   MOLECULE: PHOSPHOLIPID-TRANSPORTING ATPASE VA;                       
96074:  cpi1-A  2.3 19.9   84   249    6   MOLECULE: SPLICING FACTOR YJU2;                                      
96075:  mkp0-A  2.3  5.0   87   465   10   MOLECULE: PROTEIN KINASE DOMAIN CONTAINING PROTEIN;                  
96076:  u8kc-A  2.3  7.0   83   391    6   MOLECULE: UNCHARACTERIZED PROTEIN;                                   
96077:  n0su-A  2.3 18.5  109   909    9   MOLECULE: GLUTAMATE RECEPTOR;                                        
96078:  yjj4-A  2.3 11.3   67   186    3   MOLECULE: 60S RIBOSOMAL PROTEIN L19;                                 
96079:  s5ug-A  2.3  7.5  117   903    4   MOLECULE: DISEASE RESISTANCE PROTEIN RPM1;                           
96080:  rn7z-A  2.3  4.9  134   758    7   MOLECULE: UNCHARACTERIZED PROTEIN;                                   
96081:  u0gq-A  2.3  3.7   64    94   13   MOLECULE: PYRIMIDINE/PURINE NUCLEOSIDE PHOSPHORYLASE;                
96082:  wwa2-A  2.3  5.3  108   551   11   MOLECULE: SOLUTE CARRIER FAMILY 22 MEMBER 19;                        
96083:  wv8b-A  2.3  9.6   72   567   10   MOLECULE: TRNA (URACIL-O(2)-)-METHYLTRANSFERASE;                     
96084:  mii3-A  2.3  8.2  118  1534    4   MOLECULE: ATP-DEPENDENT RNA HELICASE, PUTATIVE;                      
96085:  yz7f-A  2.3  9.3   96   627    6   MOLECULE: CDK5RAP3-LIKE PROTEIN;                                     
96086:  a7ui-A  2.3  9.4  114  1259   10   MOLECULE: SI:CH211-149K12.3;                                         
96087:  tf3k-A  2.3 26.8   82  1108    6   MOLECULE: OUTER ARM DYNEIN LIGHT CHAIN 1 PROTEIN;                    
96088:  rk0a-A  2.3  7.4   74    93    7   MOLECULE: UNCHARACTERIZED PROTEIN;                                   
96089:  l2fl-A  2.3  3.7   85   107    7   MOLECULE: MITOCHONDRIAL FISSION PROTEIN ELM1;                        
96090:  tv7k-A  2.3 16.5  130   383    7   MOLECULE: UNCHARACTERIZED PROTEIN;                                   
96091:  w6ev-A  2.3  4.6  109   670    4   MOLECULE: OS07G0537000 PROTEIN;                                      
96092:  b5jb-A  2.3 16.8  114  1830    5   MOLECULE: UNCHARACTERIZED PROTEIN;                                   
96093:  z3tm-A  2.3  7.3   60    71    8   MOLECULE: UNCHARACTERIZED PROTEIN;                                   
96094:  kyw4-A  2.3  9.0   75   558    3   MOLECULE: FOLLICULIN;                                                
96095:  m3ty-A  2.3 13.8   87   937    6   MOLECULE: PROTOCADHERIN 1 GAMMA B 9;                                 
96096:  reu5-A  2.3  6.0   63    86    5   MOLECULE: SPLICING FACTOR 3B SUBUNIT 5;                              
96097:  k7ux-A  2.3 11.3   52   444    6   MOLECULE: HISTONE ACETYLTRANSFERASE;                                 
96098:  u8tf-A  2.3 30.4   75   521    7   MOLECULE: CARBOXYPEPTIDASE;                                          
96099:  dgr9-A  2.3  9.5   82   645    7   MOLECULE: RAB11 FAMILY-INTERACTING PROTEIN 1;                        
96100:  xl2l-A  2.3  8.1   98   447    6   MOLECULE: SIMILAR TO BA305P22.2.1 (NOVEL PROTEIN, ISOFORM 1          
96101:  q7mh-A  2.3  3.0   85   244    6   MOLECULE: UNCHARACTERIZED PROTEIN;                                   
96102:  t3ab-A  2.3  6.0   78   110    6   MOLECULE: D8ERTD354E PROTEIN;                                        
96103:  gl6g-A  2.3  4.7  136   650    4   MOLECULE: UNCHARACTERIZED PROTEIN;                                   
96104:  nfe4-A  2.3  3.2   63   129    5   MOLECULE: MITOCHONDRIAL PYRUVATE CARRIER;                            
96105:  thz7-A  2.3 16.7   76  1670    9   MOLECULE: HISTONE ACETYLTRANSFERASE HAC5;                            
96106:  ev6f-A  2.3  4.8  111   842    4   MOLECULE: PUTATIVE LEUCINE-RICH REPEAT PROTEIN KINASE FAMIL          
96107:  g3je-A  2.3 10.2  103   225    6   MOLECULE: GERMIN-LIKE PROTEIN;                                       
96108:  k5fz-A  2.3  4.6  119   669   12   MOLECULE: ELONGATOR COMPLEX PROTEIN 3;                               
96109:  q0ac-A  2.3 33.9  106   910    8   MOLECULE: RNA BINDING (RRM/RBD/RNP MOTIFS) FAMILY PROTEIN;           
96110:  j7lw-A  2.3 11.0  108  1194    5   MOLECULE: FAD:PROTEIN FMN TRANSFERASE;                               
96111:  vo3y-A  2.3  9.6   68   316   10   MOLECULE: AT3G08600/F17O14_7;                                        
96112:  wim6-A  2.3 10.0  110   219    9   MOLECULE: GERMIN-LIKE PROTEIN SUBFAMILY 2 MEMBER 1;                  
96113:  q4sh-A  2.3 26.1   90   470    7   MOLECULE: SORTING NEXIN-30;                                          
96114:  xi5l-A  2.3 43.6  159   874    4   MOLECULE: UNCHARACTERIZED PROTEIN;                                   
96115:  w5vd-A  2.3  4.7   80   439    9   MOLECULE: OS12G0161100 PROTEIN;                                      
96116:  l0uq-A  2.3  5.0   87   735    8   MOLECULE: CARN_ACYLTRANSF DOMAIN-CONTAINING PROTEIN;                 
96117:  r7ni-A  2.3 12.1   76   529    5   MOLECULE: AMINOTRAN_1_2 DOMAIN-CONTAINING PROTEIN;                   
96118:  v9wu-A  2.3  3.8  118   531    6   MOLECULE: OS06G0199200 PROTEIN;                                      
96119:  xv8o-A  2.3 11.4  103   722    9   MOLECULE: ZZ-TYPE DOMAIN-CONTAINING PROTEIN;                         
96120:  m6wr-A  2.3  9.3  108   419    9   MOLECULE: C-TYPE LECTIN;                                             
96121:  ab6q-A  2.3  8.9   69   103   10   MOLECULE: DEFENSIN-LIKE PROTEIN 290;                                 
96122:  bu4b-A  2.3 10.2   87   190    8   MOLECULE: PROTEIN TRANSLOCASE/ PROTEIN TRANSPORTER;                  
96123:  xs1u-A  2.3  9.3  119   832    6   MOLECULE: OLFACTORY RECEPTOR C FAMILY, Q10;                          
96124:  awn0-A  2.3 13.9  100   392    7   MOLECULE: UNCHARACTERIZED PROTEIN;                                   
96125:  pbb2-A  2.3 10.1  126  1335    6   MOLECULE: REGULATORY-ASSOCIATED PROTEIN OF MTOR;                     
96126:  hw0s-A  2.3  9.6   81  1314    7   MOLECULE: SYNAPSE DEFECTIVE 1, RHO GTPASE, HOMOLOG 2 (C. EL          
96127:  wzj9-A  2.3  9.6   75   506    3   MOLECULE: PORR DOMAIN-CONTAINING PROTEIN;                            
96128:  i9hr-A  2.3  9.6   77   501    6   MOLECULE: LD15939P;                                                  
96129:  g1yc-A  2.3  9.0  109   392    5   MOLECULE: CERAMIDE SYNTHASE 5;                                       
96130:  g8ph-A  2.3 12.3   91   251    9   MOLECULE: UNCHARACTERIZED PROTEIN C22ORF42;                          
96131:  dur7-A  2.3 13.2   92   270    1   MOLECULE: UNCHARACTERIZED PROTEIN;                                   
96132:  kis7-A  2.3  3.7   66   196    5   MOLECULE: FAD-LINKED SULFHYDRYL OXIDASE ERV2;                        
96133:  sd9m-A  2.3 12.1   57   221    4   MOLECULE: UNCHARACTERIZED PROTEIN;                                   
96134:  j4tx-A  2.3 16.3   97   615    7   MOLECULE: UNCHARACTERIZED PROTEIN;                                   
96135:  mtk1-A  2.3 10.3   86   479    7   MOLECULE: POU DOMAIN, CLASS 2, TRANSCRIPTION FACTOR 2;               
96136:  m4kw-A  2.3  5.1  103   352    8   MOLECULE: CMP-SIALIC ACID TRANSPORTER 4;                             
96137:  ph8e-A  2.3 24.5   88   583    5   MOLECULE: OS02G0114000 PROTEIN;                                      
96138:  ktx1-A  2.3  5.3   62   136   10   MOLECULE: HISTONE H3.2;                                              
96139:  n5fd-A  2.3  4.5  133  1134    7   MOLECULE: OVOCHYMASE-1;                                              
96140:  wwb4-A  2.3 13.1  136   632    7   MOLECULE: MEMBRANE FRIZZLED-RELATED PROTEIN;                         
96141:  g4qe-A  2.3  4.0   86   298   10   MOLECULE: OLFACTORY RECEPTOR 52Z1;                                   
96142:  qh4o-A  2.3 13.5   81   264    7   MOLECULE: INTERCELLULAR ADHESION MOLECULE 4, LANDSTEINER-WI          
96143:  ng8c-A  2.3 13.5   83   953   10   MOLECULE: LEUCINE-RICH REPEAT RECEPTOR PROTEIN KINASE HPCA1          
96144:  vw2a-A  2.3 11.8   87   514    6   MOLECULE: 3-KETOACYL-COA SYNTHASE;                                   
96145:  yi3f-A  2.3  7.9  107   849    7   MOLECULE: UNCHARACTERIZED PROTEIN;                                   
96146:  k7we-A  2.3  4.6  111   315   14   MOLECULE: MITOCHONDRIAL OUTER MEMBRANE IMPORT COMPLEX PROTE          
96147:  vgv7-A  2.3 13.6   69   338    4   MOLECULE: POU DOMAIN, CLASS 4, TRANSCRIPTION FACTOR 3;               
96148:  lhn3-A  2.3  8.4   81   572   10   MOLECULE: UNCHARACTERIZED PROTEIN;                                   
96149:  u6cr-A  2.3  4.1   95   312   13   MOLECULE: OLFACTORY RECEPTOR;                                        
96150:  pk9d-A  2.3  6.0   77   258    8   MOLECULE: RING-TYPE DOMAIN-CONTAINING PROTEIN;                       
96151:  i9ar-A  2.3  4.7  114   668    9   MOLECULE: PUM-HD DOMAIN-CONTAINING PROTEIN;                          
96152:  dm2r-A  2.3  5.7  103   722    5   MOLECULE: FHA DOMAIN-CONTAINING PROTEIN;                             
96153:  j0nq-A  2.3 14.1  111   307    6   MOLECULE: UNCHARACTERIZED PROTEIN;                                   
96154:  a1gs-A  2.3  8.5   98   196    8   MOLECULE: GLOBIN DOMAIN-CONTAINING PROTEIN;                          
96155:  ck3r-A  2.3  3.9   85   223    6   MOLECULE: GERMIN-LIKE PROTEIN SUBFAMILY 1 MEMBER 10;                 
96156:  qs0a-A  2.3  5.2  133   479    6   MOLECULE: SODIUM/HYDROGEN EXCHANGER 2;                               
96157:  wcp1-A  2.3  9.5   70   395    6   MOLECULE: RECEPTOR-LIKE KINASE-LIKE;                                 
96158:  url4-A  2.3 11.8   97   374    5   MOLECULE: SAND DOMAIN-CONTAINING PROTEIN;                            
96159:  ga1x-A  2.3 11.3   68   152    3   MOLECULE: UNCHARACTERIZED PROTEIN;                                   
96160:  q0ge-A  2.3 15.6   94   208    4   MOLECULE: MICOS COMPLEX SUBUNIT;                                     
96161:  p8ec-A  2.3  8.7  102   815    3   MOLECULE: OS11G0686900 PROTEIN;                                      
96162:  v5sp-A  2.3  8.0  121   664    4   MOLECULE: PROTEIN-ARGININE DEIMINASE TYPE-3;                         
96163:  mwp0-A  2.3 17.7  104  1105   12   MOLECULE: BROTHER OF IHOG, ISOFORM G;                                
96164:  mcv2-A  2.3 18.4  100   592    7   MOLECULE: BETA 1, 3 GALACTOSYLTRANSFERASE;                           
96165:  plm9-A  2.3  9.9  125  1267    9   MOLECULE: OS01G0695700 PROTEIN;                                      
96166:  d4rd-A  2.3  6.3   94   746    2   MOLECULE: UNCHARACTERIZED PROTEIN;                                   
96167:  pg3a-A  2.3 16.4   96   582    7   MOLECULE: MAJOR FACILITATOR SUPERFAMILY DOMAIN-CONTAINING P          
96168:  z9le-A  2.3 24.0   94   296    7   MOLECULE: UNCHARACTERIZED PROTEIN;                                   
96169:  mse7-A  2.3 33.1  111  1223    5   MOLECULE: CLASPIN;                                                   
96170:  b0zh-A  2.3  8.9  136  2514    7   MOLECULE: CENTROSOMAL PROTEIN 192;                                   
96171:  uup8-A  2.3  8.5   92   155    4   MOLECULE: OUTER MEMBRANE LIPOPROTEIN SLYB;                           
96172:  abl6-A  2.3  9.1  103   618   11   MOLECULE: UNCHARACTERIZED PROTEIN;                                   
96173:  rxt7-A  2.3  9.1   88   125    9   MOLECULE: HYPOTHETICAL_PROTEIN_-_CONSERVED;                          
96174:  jv0t-A  2.3  5.7   91   655    4   MOLECULE: SRSF PROTEIN KINASE 1;                                     
96175:  wzt6-A  2.3  7.1   77   523    0   MOLECULE: UNCHARACTERIZED PROTEIN;                                   
96176:  e3ij-A  2.3  5.4  120   537    6   MOLECULE: GTPASE LSG1-1;                                             
96177:  hw4t-A  2.3  9.1  103   235   11   MOLECULE: GERMIN-LIKE PROTEIN 1-4;                                   
96178:  ggg7-A  2.3 26.7   81    86    5   MOLECULE: AT3G29034;                                                 
96179:  h5ur-A  2.3  4.8   64    71    5   MOLECULE: OS06G0493800 PROTEIN;                                      
96180:  b2uh-A  2.3 13.7  113   259    8   MOLECULE: OS03G0297700 PROTEIN;                                      
96181:  wr3t-A  2.3  4.8  100   677    7   MOLECULE: UPF0652 PROTEIN;                                           
96182:  j1fd-A  2.3 17.5  101  1487    9   MOLECULE: AAA DOMAIN-CONTAINING PROTEIN;                             
96183:  s4gc-A  2.3  5.9  101   514    5   MOLECULE: UNCHARACTERIZED PROTEIN;                                   
96184:  w1ba-A  2.3 10.1  101   197   13   MOLECULE: LIPOPROTEIN LPRI;                                          
96185:  ckg7-A  2.3 14.0  118   328    6   MOLECULE: ADP/ATP TRANSLOCASE;                                       
96186:  x3jn-A  2.3 10.0   79   354    6   MOLECULE: O-METHYLTRANSFERASE ZRP4;                                  
96187:  k3is-A  2.3  6.5   87   343    8   MOLECULE: PROTEIN RAX1;                                              
96188:  jed7-A  2.3 12.4  103   323    9   MOLECULE: MITOCHONDRIAL GLUTAMATE CARRIER 1-LIKE;                    
96189:  pvd8-A  2.3  4.9  166  1400    6   MOLECULE: E3 UBIQUITIN-PROTEIN LIGASE HUWE1;                         
96190:  tm6b-A  2.3  7.6   75    94    4   MOLECULE: FXYD DOMAIN-CONTAINING ION TRANSPORT REGULATOR 6;          
96191:  rpc0-A  2.3  8.1   66    83   11   MOLECULE: UNCHARACTERIZED PROTEIN;                                   
96192:  ee7l-A  2.3 21.8  103   881    7   MOLECULE: DNA HELICASE;                                              
96193:  fdc4-A  2.3 42.2  113   465    5   MOLECULE: GLUTAMATE RECEPTOR;                                        
96194:  bg2u-A  2.3 12.3   84   453   10   MOLECULE: ZINC FINGER AND BTB DOMAIN-CONTAINING 2A;                  
96195:  xry1-A  2.3 14.2   74   400    4   MOLECULE: DNA REPAIR PROTEIN, PUTATIVE;                              
96196:  y2sb-A  2.3  6.3   96   372    3   MOLECULE: METHYLTHIORIBOSE-1-PHOSPHATE ISOMERASE 1;                  
96197:  e3cp-A  2.3 13.9   97   663    8   MOLECULE: PUTATIVE LEUCINE-RICH REPEAT RECEPTOR-LIKE PROTEI          
96198:  r5ka-A  2.3 43.5   88   171   11   MOLECULE: AT1G28510/F3M18_5;                                         
96199:  c4oh-A  2.3  7.3  127   677    8   MOLECULE: ACYL-COENZYME A OXIDASE;                                   
96200:  sg7e-A  2.3 14.0  122   549    7   MOLECULE: BTB DOMAIN-CONTAINING PROTEIN;                             
96201:  qvw0-A  2.3  7.6   80   274    3   MOLECULE: HYDROLETHALUS SYNDROME PROTEIN 1 HOMOLOG;                  
96202:  ktt3-A  2.3 16.3   96  1159    6   MOLECULE: PUTATIVE LEUCINE-RICH REPEAT RECEPTOR PROTEIN KIN          
96203:  xmb9-A  2.3 25.6  135   641   10   MOLECULE: UNCHARACTERIZED PROTEIN;                                   
96204:  b9cx-A  2.3 13.7   95   309    7   MOLECULE: UNCHARACTERIZED PROTEIN;                                   
96205:  p2zu-A  2.3  4.5  137   662    9   MOLECULE: NUCLEOLAR_PROTEIN_-NOP52_-_PUTATIVE;                       
96206:  z6va-A  2.3  8.9  103   213    6   MOLECULE: PROTEIN DMP3;                                              
96207:  oel6-A  2.3  5.5  107   575    4   MOLECULE: SODIUM/HYDROGEN EXCHANGER 8;                               
96208:  mdd7-A  2.3 10.3  135   461    7   MOLECULE: PORCUPINE O-ACYLTRANSFERASE;                               
96209:  j2bb-A  2.3  5.4   79   149    5   MOLECULE: GALECTIN;                                                  
96210:  fr6c-A  2.3  6.1   83   211   10   MOLECULE: DNAJ (HSP40) HOMOLOG, SUBFAMILY C, MEMBER 5 GAMMA          
96211:  c9ar-A  2.3  6.0   88   572   10   MOLECULE: UNCHARACTERIZED PROTEIN;                                   
96212:  r2te-A  2.3 22.0  137   420    8   MOLECULE: OS06G0505100 PROTEIN;                                      
96213:  h8rp-A  2.3  4.9  139   606    8   MOLECULE: NEUTRAL/ALKALINE INVERTASE 3, CHLOROPLASTIC;               
96214:  ae7p-A  2.3 11.2  137   622    7   MOLECULE: UNCHARACTERIZED PROTEIN;                                   
96215:  cd9v-A  2.3  9.8   79   144   11   MOLECULE: UNCHARACTERIZED PROTEIN;                                   
96216:  s3ua-A  2.3  5.1   90   590   11   MOLECULE: UNCHARACTERIZED PROTEIN;                                   
96217:  dzt2-A  2.3  4.9  100   909    2   MOLECULE: DNA LIGASE;                                                
96218:  ud0j-A  2.3 17.8   86  1400    8   MOLECULE: IGGFC-BINDING PROTEIN;                                     
96219:  t1wg-A  2.3 11.0   75   132    8   MOLECULE: UNCHARACTERIZED PROTEIN;                                   
96220:  l7kw-A  2.3  4.4   94   306   11   MOLECULE: OLFACTORY RECEPTOR;                                        
96221:  kw3u-A  2.3  4.4   72  1431    8   MOLECULE: UNCHARACTERIZED PROTEIN;                                   
96222:  if5c-A  2.3 11.2   94   305    6   MOLECULE: PROTEIN KINASE DOMAIN-CONTAINING PROTEIN;                  
96223:  dvh0-A  2.3  4.8   84   152    4   MOLECULE: UNCHARACTERIZED PROTEIN;                                   
96224:  pp8m-A  2.3 18.8   73   639    7   MOLECULE: CARDIOLIPIN SYNTHETASE, PUTATIVE;                          
96225:  vm5y-A  2.3 30.9  134   715    7   MOLECULE: RNA POLYMERASE-ASSOCIATED PROTEIN RTF1 HOMOLOG;            
96226:  pu6g-A  2.3 15.8  103   998    8   MOLECULE: UTP14_PROTEIN_-_PUTATIVE;                                  
96227:  dw1r-A  2.3 16.4   62   272    8   MOLECULE: UBIQUITIN SYSTEM COMPONENT CUE PROTEIN;                    
96228:  kx1n-A  2.3 32.2  108   519    4   MOLECULE: CYCLIC AMP-RESPONSIVE ELEMENT-BINDING PROTEIN 3-L          
96229:  j3qv-A  2.3  9.3   83   289    7   MOLECULE: PUTATIVE NUCLEOLAR PROTEIN 5-1;                            
96230:  m4vj-A  2.3 13.7  111   542    8   MOLECULE: PROLYL 3-HYDROXYLASE OGFOD1;                               
96231:  yfo5-A  2.3  4.1   95   325    8   MOLECULE: OLFACTORY RECEPTOR 950;                                    
96232:  le8t-A  2.3 18.7  111   444    5   MOLECULE: HYPOTHETICAL_PROTEIN_-_CONSERVED;                          
96233:  h5hb-A  2.3 18.8   92   346    8   MOLECULE: TPT DOMAIN-CONTAINING PROTEIN;                             
96234:  tvs6-A  2.3 10.8   88   583    8   MOLECULE: PESCADILLO;                                                
96235:  dov4-A  2.3  4.9  110  1016    3   MOLECULE: PROBABLY INACTIVE LEUCINE-RICH REPEAT RECEPTOR-LI          
96236:  nhx4-A  2.3 10.9   66   336    6   MOLECULE: O-METHYLTRANSFERASE 2;                                     
96237:  h0dd-A  2.3  5.9   72   182    8   MOLECULE: TRANSMEMBRANE PROTEIN 154;                                 
96238:  roh7-A  2.3  7.5  113   909    6   MOLECULE: OS08G0372700 PROTEIN;                                      
96239:  l3zg-A  2.3  6.9   86   525   10   MOLECULE: FLAVONOID 3'-MONOOXYGENASE;                                
96240:  qx0b-A  2.3  6.3   67   262    3   MOLECULE: DNAJ DOMAIN CONTAINING PROTEIN;                            
96241:  k0wh-A  2.3 23.3   87   796    6   MOLECULE: NUCLEAR VCP-LIKE;                                          
96242:  vy8h-A  2.3 12.4   89   369    4   MOLECULE: PROTEIN FAR1-RELATED SEQUENCE;                             
96243:  wz1h-A  2.3  4.5  129   722    8   MOLECULE: OS01G0795200 PROTEIN;                                      
96244:  gch0-A  2.3  5.3  107   993    7   MOLECULE: 26S PROTEASOME REGULATORY SUBUNIT RPN1;                    
96245:  bw1x-A  2.3  7.4   87   844    9   MOLECULE: G-PATCH DOMAIN CONTAINING PROTEIN, EXPRESSED;              
96246:  h2io-A  2.3  5.4  116  1498    7   MOLECULE: TRANSPOSON TY3-I GAG-POL POLYPROTEIN;                      
96247:  drz0-A  2.3  4.5  140   722    9   MOLECULE: DYMECLIN;                                                  
96248:  aqa9-A  2.3 12.9   95   751    5   MOLECULE: FAD_BINDING_3 DOMAIN-CONTAINING PROTEIN;                   
96249:  hd8d-A  2.3 11.9  101   313    5   MOLECULE: OLFACTORY RECEPTOR;                                        
96250:  z1qb-A  2.3 15.2   59   117    7   MOLECULE: RRNA-PROCESSING PROTEIN EFG1;                              
96251:  a6tc-A  2.3  4.8   65   114    9   MOLECULE: OS04G0377166 PROTEIN;                                      
96252:  wr9n-A  2.3 36.4  104  1316    8   MOLECULE: DNA-DIRECTED RNA POLYMERASE SUBUNIT BETA';                 
96253:  w2qe-A  2.3  7.3   82   198    6   MOLECULE: PROTEIN TRANSPORT PROTEIN SEC31 HOMOLOG B;                 
96254:  ne9f-A  2.3  5.4   65   756   11   MOLECULE: DZANK-TYPE DOMAIN-CONTAINING PROTEIN;                      
96255:  orh1-A  2.3  6.9   94   820    6   MOLECULE: 1,4-ALPHA-GLUCAN-BRANCHING ENZYME,                         
96256:  jv2h-A  2.3 15.4   91   441    3   MOLECULE: DAMAGE-CONTROL PHOSPHATASE ARMT1;                          
96257:  s9fg-A  2.3  4.6   81   525    6   MOLECULE: UNCHARACTERIZED PROTEIN;                                   
96258:  dyt3-A  2.3  6.0   70   312    6   MOLECULE: UNCHARACTERIZED PROTEIN;                                   
96259:  j9ov-A  2.3  6.0   81   273    6   MOLECULE: UNCHARACTERIZED PROTEIN;                                   
96260:  mma7-A  2.3 10.7  100   561    6   MOLECULE: UNCHARACTERIZED PROTEIN;                                   
96261:  ctx5-A  2.3 12.6   91   524   12   MOLECULE: SQUALENE MONOOXYGENASE;                                    
96262:  nn8j-A  2.3 10.9   78   607    9   MOLECULE: UNCHARACTERIZED PROTEIN;                                   
96263:  tj6j-A  2.3 12.6  115   543   10   MOLECULE: SWIB DOMAIN-CONTAINING PROTEIN;                            
96264:  pox0-A  2.3 15.9   98   328    6   MOLECULE: TRANSCRIPTION INITIATION FACTOR TFIID SUBUNIT 8;           
96265:  htf5-A  2.3 13.7   79   597    8   MOLECULE: BETA-AMYLASE;                                              
96266:  egi2-A  2.3  9.7  115   422    9   MOLECULE: DISPERSED GENE FAMILY PROTEIN 1 (DGF-1), PUTATIVE          
96267:  en3o-A  2.3  4.1   97   500   10   MOLECULE: SOLUTE CARRIER FAMILY 16, MEMBER 4;                        
96268:  l7by-A  2.3  6.2  115   597    6   MOLECULE: PROBABLE E3 UBIQUITIN-PROTEIN LIGASE ARI1;                 
96269:  ne0y-A  2.3  4.6   91  1591    8   MOLECULE: UNCHARACTERIZED PROTEIN;                                   
96270:  lhp0-A  2.3 10.6   93   795    4   MOLECULE: JADE FAMILY PHD FINGER 2;                                  
96271:  x7bm-A  2.3 14.6   89   368    2   MOLECULE: V-TYPE PROTON ATPASE SUBUNIT C;                            
96272:  f4fh-A  2.3 20.7  102   454    4   MOLECULE: SH2 DOMAIN-CONTAINING PROTEIN 4A;                          
96273:  e9ie-A  2.3 13.7   94   852   10   MOLECULE: DNA HELICASE;                                              
96274:  jfy5-A  2.3  6.7   47   182    6   MOLECULE: CELL DEATH-INDUCING DFFA-LIKE EFFECTOR A;                  
96275:  akf1-A  2.3  4.9  127  1099    6   MOLECULE: ABC TRANSPORTER DOMAIN-CONTAINING PROTEIN;                 
96276:  hmo7-A  2.3  9.5   75   485    5   MOLECULE: SHORT CHAIN DEHYDROGENASE/REDUCTASE, PUTATIVE;             
96277:  l0uf-A  2.3  6.5   86  1140    1   MOLECULE: UNCHARACTERIZED PROTEIN;                                   
96278:  g5ek-A  2.3 15.0   85   720    9   MOLECULE: DNA REPLICATION LICENSING FACTOR MCM7;                     
96279:  vqa8-A  2.3 10.1   64   495   11   MOLECULE: FES CLUSTER ASSEMBLY PROTEIN SUFB;                         
96280:  jtw6-A  2.3  3.8   82   131    7   MOLECULE: GST C-TERMINAL DOMAIN-CONTAINING PROTEIN;                  
96281:  q0ko-A  2.3 12.7   74   169    3   MOLECULE: EP300-INTERACTING INHIBITOR OF DIFFERENTIATION 1;          
96282:  dgt5-A  2.3  4.6  123   370    6   MOLECULE: PROTEIN KINASE DOMAIN-CONTAINING PROTEIN;                  
96283:  mi1i-A  2.3  5.5   97   141    7   MOLECULE: OS01G0145200 PROTEIN;                                      
96284:  se1q-A  2.3  7.8   84   352   12   MOLECULE: OS01G0873900 PROTEIN;                                      
96285:  ijz7-A  2.3 12.9   76   553    8   MOLECULE: RETROTRANSPOSON GAG-LIKE PROTEIN 3;                        
96286:  w7iz-A  2.3  3.9   95   680    4   MOLECULE: TRANSMEMBRANE 9 SUPERFAMILY MEMBER;                        
96287:  wrf4-A  2.3 16.0   83   505    7   MOLECULE: ZINC FINGER-LIKE GENE 1L;                                  
96288:  cmb2-A  2.3  4.6   64   478   11   MOLECULE: CHAPERONE_PROTEIN_DNAJ_-_PUTATIVE;                         
96289:  i5ju-A  2.3  7.4   71   121    3   MOLECULE: UNCHARACTERIZED PROTEIN;                                   
96290:  n7pa-A  2.3  4.0  104   579    9   MOLECULE: SODIUM/CALCIUM EXCHANGER FAMILY PROTEIN / CALCIUM          
96291:  o2he-A  2.3  5.1   83   504    5   MOLECULE: SUGAR TRANSPORT PROTEIN 14;                                
96292:  tra5-A  2.3  6.3   98   488    7   MOLECULE: FUMARATE HYDRATASE, MITOCHONDRIAL;                         
96293:  goa8-A  2.3 16.5   86   163    6   MOLECULE: OS10G0361300 PROTEIN;                                      
96294:  nau8-A  2.3 11.8  100   201    5   MOLECULE: TRANSMEMBRANE PROTEIN;                                     
96295:  j2na-A  2.3  9.6   75   747    5   MOLECULE: FLOWERING TIME CONTROL PROTEIN FCA;                        
96296:  bq8w-A  2.3  3.9   85   186    5   MOLECULE: BIOFILM OPERON ICAADBC HTH-TYPE NEGATIVE TRANSCRI          
96297:  iws8-A  2.3 23.0   79   188    9   MOLECULE: SAYSVFN DOMAIN-CONTAINING PROTEIN 1;                       
96298:  khp2-A  2.3 10.9   96   583    9   MOLECULE: OS12G0231000 PROTEIN;                                      
96299:  jac4-A  2.3 16.0   93   235    6   MOLECULE: MANNOSE-P-DOLICHOL UTILIZATION DEFECT 1 PROTEIN H          
96300:  j0xl-A  2.3 17.3   71   210    8   MOLECULE: COMPLEX I-B17;                                             
96301:  w4zn-A  2.3 31.1  112  1208    4   MOLECULE: RIBONUCLEASE H;                                            
96302:  jw3k-A  2.3 10.9  100   287    8   MOLECULE: OS07G0561800 PROTEIN;                                      
96303:  p9zw-A  2.3  9.7   65   190    9   MOLECULE: MADS-BOX DOMAIN-CONTAINING PROTEIN;                        
96304:  ijd4-A  2.3  6.8  102   705    9   MOLECULE: ZETA_TOXIN DOMAIN-CONTAINING PROTEIN;                      
96305:  q1oa-A  2.3  4.8  105   662    7   MOLECULE: PROTEIN KINASE DOMAIN-CONTAINING PROTEIN;                  
96306:  sx2a-A  2.3 19.5  123  1438    5   MOLECULE: MYOMESIN 3;                                                
96307:  y0dy-A  2.3 11.0   79   224   10   MOLECULE: UNCHARACTERIZED FIMBRIAL CHAPERONE YHCA;                   
96308:  nj6l-A  2.3  4.2  107   594   12   MOLECULE: UNCHARACTERIZED PROTEIN, ISOFORM B;                        
96309:  ip6k-A  2.3 17.0   92   553    5   MOLECULE: PROTEIN KINASE DOMAIN-CONTAINING PROTEIN;                  
96310:  q3qj-A  2.3 22.2   94   510   10   MOLECULE: GATA TRANSCRIPTION FACTOR 26;                              
96311:  a4yq-A  2.3 18.0   88  1079    6   MOLECULE: NITRIC OXIDE SYNTHASE;                                     
96312:  as6y-A  2.3 17.9  103  1062    3   MOLECULE: RBR-TYPE E3 UBIQUITIN TRANSFERASE;                         
96313:  zz9i-A  2.3 18.7   85   852    5   MOLECULE: RVP DOMAIN-CONTAINING PROTEIN;                             
96314:  v5hh-A  2.3 12.9   83   235    4   MOLECULE: UNCHARACTERIZED PROTEIN;                                   
96315:  s3wv-A  2.3  7.5   93   422   11   MOLECULE: C2 CALCIUM-DEPENDENT DOMAIN-CONTAINING 4C;                 
96316:  nm7g-A  2.3 11.9   83   248    4   MOLECULE: UNCHARACTERIZED PROTEIN;                                   
96317:  nsg5-A  2.3 13.5   66   274    8   MOLECULE: ZGC:162780;                                                
96318:  y7rj-A  2.3  4.1  101   604    6   MOLECULE: PROTEIN KINASE DOMAIN-CONTAINING PROTEIN;                  
96319:  u4lr-A  2.3 10.9   90   249    3   MOLECULE: TRANSCRIPTION INITIATION FACTOR TFIID SUBUNIT 9B;          
96320:  q5as-A  2.3 18.9  108  1322    7   MOLECULE: BRCA2-INTERACTING TRANSCRIPTIONAL REPRESSOR EMSY;          
96321:  ezy6-A  2.3  5.1  107   664   10   MOLECULE: SUCCINATE DEHYDROGENASE [UBIQUINONE] FLAVOPROTEIN          
96322:  br6x-A  2.3  7.9  108   441   15   MOLECULE: UNCHARACTERIZED PROTEIN;                                   
96323:  co7f-A  2.3 15.8  137   716    5   MOLECULE: HYPOTHETICAL_PROTEIN_-_CONSERVED;                          
96324:  oni7-A  2.3  7.0   72   910    8   MOLECULE: C2 NT-TYPE DOMAIN-CONTAINING PROTEIN;                      
96325:  pc4i-A  2.3  8.2   77   169    5   MOLECULE: OS12G0131266 PROTEIN;                                      
96326:  zqb0-A  2.3 14.9  108   707    7   MOLECULE: NEPRILYSIN-LIKE 21;                                        
96327:  vc3z-A  2.3 11.7  119   261    4   MOLECULE: UNCHARACTERIZED GOLGI APPARATUS MEMBRANE PROTEIN-          
96328:  hmr4-A  2.3  3.6   72   166    4   MOLECULE: C2 DOMAIN-CONTAINING PROTEIN;                              
96329:  a2ba-A  2.3 10.6   96   820    3   MOLECULE: TRANSMEMBRANE PROTEIN;                                     
96330:  yp5k-A  2.3 13.8   84   952    7   MOLECULE: RE20510P;                                                  
96331:  gy4e-A  2.3  8.0   62   179   13   MOLECULE: UNCHARACTERIZED PROTEIN;                                   
96332:  pvt8-A  2.3  4.5   77   335    9   MOLECULE: OS06G0181300 PROTEIN;                                      
96333:  bz5j-A  2.3  4.0   96   312    8   MOLECULE: ODORANT RECEPTOR;                                          
96334:  c8wi-A  2.3 10.8  105   550    5   MOLECULE: AMUN, ISOFORM A;                                           
96335:  rim1-A  2.3 13.0   66   466    6   MOLECULE: XANTHINE PERMEASE XANQ;                                    
96336:  e6kb-A  2.3 10.4   85   275    4   MOLECULE: MYB/SANT-LIKE DNA-BINDING DOMAIN-CONTAINING PROTE          
96337:  oj8z-A  2.3  6.3  102   184    5   MOLECULE: SERINE RECOMBINASE PINE;                                   
96338:  g2qr-A  2.3 10.8  115   906    4   MOLECULE: VPS52_/_SAC2_FAMILY_-_PUTATIVE;                            
96339:  x6li-A  2.3 10.7   83   153    5   MOLECULE: UNCHARACTERIZED PROTEIN;                                   
96340:  ezu0-A  2.3 15.1  121   517    4   MOLECULE: SUPEROXIDE-GENERATING NADPH OXIDASE HEAVY CHAIN S          
96341:  e0rw-A  2.3  5.2   88   934   10   MOLECULE: RAB-GAP TBC DOMAIN-CONTAINING PROTEIN;                     
96342:  rvl9-A  2.3  7.7   60    78    3   MOLECULE: UNCHARACTERIZED PROTEIN;                                   
96343:  y7zi-A  2.3  5.4   98  1111    5   MOLECULE: SERINE/THREONINE-PROTEIN KINASE NEK10;                     
96344:  u4bi-A  2.3  7.9  122  1577    7   MOLECULE: MAP KINASE-ACTIVATING DEATH DOMAIN PROTEIN;                
96345:  vv0t-A  2.3 12.9   99   582    9   MOLECULE: ZINC FINGER TRANSCRIPTION FACTOR FAMILY PROTEIN 1          
96346:  m5kr-A  2.3  5.1   65   222   11   MOLECULE: SUCCINATE DEHYDROGENASE SUBUNIT 4 MITOCHONDRIAL;           
96347:  l5xr-A  2.3 12.4  105   312    8   MOLECULE: OLFACTORY RECEPTOR;                                        
96348:  ot6f-A  2.3  7.3   95   368    6   MOLECULE: TUBBY-LIKE F-BOX PROTEIN 2;                                
96349:  fg9y-A  2.3 53.6   97   360    7   MOLECULE: HOMER SCAFFOLD PROTEIN 3B;                                 
96350:  kxj2-A  2.3  5.2  123   501    7   MOLECULE: AAA_28 DOMAIN-CONTAINING PROTEIN;                          
96351:  k1pv-A  2.3  4.4  113   683    5   MOLECULE: PROTEIN KINASE DOMAIN-CONTAINING PROTEIN;                  
96352:  jkb6-A  2.3 11.8   68   297    0   MOLECULE: MYB_DNA-BIND_3 DOMAIN-CONTAINING PROTEIN;                  
96353:  xx2n-A  2.3  4.4   66   466    8   MOLECULE: AAA DOMAIN-CONTAINING PROTEIN;                             
96354:  ny3h-A  2.3 18.8   93  1154   10   MOLECULE: PUTATIVE UBIQUITIN-ACTIVATING ENZYME E1;                   
96355:  hx1z-A  2.3  4.0  102   763    5   MOLECULE: PROTEIN KINASE DOMAIN-CONTAINING PROTEIN;                  
96356:  vm6n-A  2.3  8.4   93   550    4   MOLECULE: FAD-BINDING PCMH-TYPE DOMAIN-CONTAINING PROTEIN;           
96357:  j5lg-A  2.3  4.1   68   561    7   MOLECULE: UNCHARACTERIZED PROTEIN;                                   
96358:  s8la-A  2.3  9.5   76   570    1   MOLECULE: NA+/H+ ANTIPORTER, PROBABLE CP0838;                        
96359:  l8dm-A  2.3 11.2   88   337    9   MOLECULE: OS01G0144300 PROTEIN;                                      
96360:  xz5u-A  2.3 12.0   92   367    8   MOLECULE: 54S RIBOSOMAL PROTEIN L35, MITOCHONDRIAL;                  
96361:  wf1o-A  2.3  5.0  117  1065    7   MOLECULE: PHYTOSULFOKINE RECEPTOR 1;                                 
96362:  i2ab-A  2.3  5.5   65   363    9   MOLECULE: CHORISMATE MUTASE DOMAIN-CONTAINING PROTEIN;               
96363:  r0ig-A  2.3 12.8  103  1400    8   MOLECULE: MSX2-INTERACTING PROTEIN;                                  
96364:  i8ee-A  2.3  5.2   63   343   11   MOLECULE: CITRATE LYASE BETA-LIKE;                                   
96365:  le8b-A  2.3 12.8   86   530    8   MOLECULE: SUGAR TRANSPORT PROTEIN MST6;                              
96366:  v5lt-A  2.3  7.0   84   374    6   MOLECULE: MITOCHONDRIAL INNER MEMBRANE PROTEIN OXA1-1;               
96367:  qo2w-A  2.3  5.0   96   669    9   MOLECULE: EIF-2B GDP-GTP EXCHANGE FACTOR SUBUNIT EPSILON;            
96368:  u2jm-A  2.3 12.1   73   478   10   MOLECULE: EARLY GROWTH RESPONSE PROTEIN 4;                           
96369:  fig1-A  2.3 14.0   93   434    3   MOLECULE: SIMILAR TO HYPOTHETICAL PROTEIN FLJ11193;                  
96370:  vfo0-A  2.3 12.3   94   179    6   MOLECULE: FIMBRIAL SUBUNIT ELFA;                                     
96371:  dfo7-A  2.3  7.5  113   643    4   MOLECULE: PSEUDOURIDYLATE SYNTHASE 7 HOMOLOG-LIKE PROTEIN;           
96372:  svk6-A  2.3  8.4  105   314    4   MOLECULE: OLFACTORY RECEPTOR 5D13;                                   
96373:  ytg2-A  2.3 19.4  114   671    6   MOLECULE: CHOREIN_N DOMAIN-CONTAINING PROTEIN;                       
96374:  rmm4-A  2.3  5.0  118  1592    6   MOLECULE: PROBABLE SERINE/THREONINE-PROTEIN KINASE DDB_G029          
96375:  hub0-A  2.3 17.2   79   763    6   MOLECULE: IRG-TYPE G DOMAIN-CONTAINING PROTEIN;                      
96376:  ky5p-A  2.3 43.7   95   290    3   MOLECULE: UNCHARACTERIZED PROTEIN;                                   
96377:  lt6i-A  2.3 12.9  110   960    3   MOLECULE: AMINO ACID TRANSPORTER, PUTATIVE;                          
96378:  iab3-A  2.3 11.5   94   594    7   MOLECULE: TRANSCRIPTION FACTOR BYE1;                                 
96379:  g4an-A  2.3  6.1   68   183   10   MOLECULE: TRANSCRIPTION INITIATION FACTOR TFIID SUBUNIT 9;           
96380:  e1bj-A  2.3  5.4   75   433    5   MOLECULE: PROTEIN-SERINE/THREONINE PHOSPHATASE;                      
96381:  dq8r-A  2.3 11.5  104   402   12   MOLECULE: OMEGA-3 FATTY ACID DESATURASE FAT-1;                       
96382:  zb4x-A  2.3 10.5  123   812    6   MOLECULE: OS04G0381000 PROTEIN;                                      
96383:  ii3n-A  2.3  7.2   84   546   11   MOLECULE: NAGB/RPIA/COA TRANSFERASE-LIKE SUPERFAMILY PROTEI          
96384:  b9nu-A  2.3  3.8   72  1321    4   MOLECULE: UNCHARACTERIZED PROTEIN;                                   
96385:  lkv0-A  2.3 13.7  100   324    9   MOLECULE: OLFACTORY RECEPTOR;                                        
96386:  fs9x-A  2.3  6.5   73   137    8   MOLECULE: INTERFERON-INDUCED TRANSMEMBRANE PROTEIN 3;                
96387:  nsb5-A  2.3  7.9   87   187    7   MOLECULE: NUCLEAR-LIKE SEQUENCE;                                     
96388:  b0ur-A  2.3 15.2  107   734    8   MOLECULE: PARALEMMIN-3;                                              
96389:  wi9d-A  2.3 31.6   97   833    6   MOLECULE: TRANSCRIPTION FACTOR MBP1;                                 
96390:  j9gd-A  2.3 48.0  139  1589    7   MOLECULE: UNCHARACTERIZED PROTEIN;                                   
96391:  gfn5-A  2.3  3.7   71  1400    4   MOLECULE: USHERIN;                                                   
96392:  tkf5-A  2.3 27.1  100   651    5   MOLECULE: TYROSINE-PROTEIN KINASE RECEPTOR;                          
96393:  trl1-A  2.3 18.1  128   508    5   MOLECULE: G PROTEIN-COUPLED RECEPTOR 101;                            
96394:  qj9n-A  2.3  4.6   73   745    7   MOLECULE: DIPEPTIDYL PEPTIDASE 3;                                    
96395:  p4ug-A  2.3 10.0   86   386    9   MOLECULE: UNCHARACTERIZED PROTEIN;                                   
96396:  s3yn-A  2.3  8.3  118  1358    6   MOLECULE: INDOLE-3-ACETALDEHYDE OXIDASE;                             
96397:  l5ap-A  2.3 18.9  118  1111    8   MOLECULE: RING-TYPE E3 UBIQUITIN TRANSFERASE;                        
96398:  i6qf-A  2.3  4.0   91   304    4   MOLECULE: UNCHARACTERIZED PROTEIN;                                   
96399:  cwu2-A  2.3 10.9  106   227    6   MOLECULE: GERMIN-LIKE PROTEIN 3-3;                                   
96400:  qoq1-A  2.3 18.0   69   169    0   MOLECULE: BIOGENESIS OF LYSOSOME-RELATED ORGANELLES COMPLEX          
96401:  q8pu-A  2.3  6.6   62   882    2   MOLECULE: RAS-GEF DOMAIN-CONTAINING PROTEIN;                         
96402:  voq1-A  2.3  4.4   77   360    8   MOLECULE: WAT1-RELATED PROTEIN;                                      
96403:  nfx4-A  2.3  5.8  103   572   10   MOLECULE: RNA POLYMERASE SIGMA FACTOR SIGB;                          
96404:  mh5y-A  2.3 13.7   85   178    2   MOLECULE: OS11G0474583 PROTEIN;                                      
96405:  cyo1-A  2.3 10.0  115   992    7   MOLECULE: PROTEIN KINASE SUPERFAMILY PROTEIN;                        
96406:  p2fd-A  2.3 11.8  116   726    6   MOLECULE: PROTEIN KINASE DOMAIN-CONTAINING PROTEIN;                  
96407:  ws7w-A  2.3  8.1  124   368    8   MOLECULE: OS07G0605600 PROTEIN;                                      
96408:  h7dg-A  2.3 14.5   85   469    5   MOLECULE: UNCHARACTERIZED PROTEIN;                                   
96409:  ij5h-A  2.3  5.7   83   154    7   MOLECULE: PUTATIVE UNCHARACTERIZED PROTEIN DDB_G0279989;             
96410:  aw5c-A  2.3 10.7   85   396    6   MOLECULE: UNCHARACTERIZED PROTEIN;                                   
96411:  g4cl-A  2.3  5.3   83   511    7   MOLECULE: UNCHARACTERIZED PROTEIN;                                   
96412:  to8k-A  2.3 14.0   73   219    4   MOLECULE: FAMILY WITH SEQUENCE SIMILARITY 207, MEMBER A;             
96413:  wqe2-A  2.3  4.5   91   299    8   MOLECULE: CCR4-NOT TRANSCRIPTION COMPLEX SUBUNIT 9;                  
96414:  o8zx-A  2.3 18.3   92   675   11   MOLECULE: HEAT SHOCK 70KDA PROTEIN 12A (PREDICTED), ISOFORM          
96415:  o7zq-A  2.3  4.1   67   517    6   MOLECULE: UNCHARACTERIZED PROTEIN;                                   
96416:  jvj9-A  2.3 14.1   88   779    9   MOLECULE: PROTOCADHERIN BETA 4;                                      
96417:  mk8k-A  2.3  6.8   91   994    5   MOLECULE: ATP-DEPENDENT DNA HELICASE;                                
96418:  zo8r-A  2.3  9.5   67   106   12   MOLECULE: TRANSCRIPTION INITIATION FACTOR TFIID SUBUNIT 13;          
96419:  alh0-A  2.3 12.3   97   931    8   MOLECULE: PROTOCADHERIN GAMMA-A5;                                    
96420:  c9mm-A  2.3  8.7   79   206    8   MOLECULE: LP05237P;                                                  
96421:  w5pr-A  2.3 11.5   93  1124   11   MOLECULE: SI:DKEY-3H2.3;                                             
96422:  bx4h-A  2.3  5.5  130   587    6   MOLECULE: UNCHARACTERIZED PROTEIN;                                   
96423:  tg0f-A  2.3  9.6   87   138    9   MOLECULE: PROTEIN FAM136A;                                           
96424:  eo6m-A  2.3  8.2   83   375    4   MOLECULE: CYSTEINE AND HISTIDINE-RICH PROTEIN 1;                     
96425:  fe2z-A  2.3  9.5   97   333    8   MOLECULE: GDP-MANNOSE TRANSPORTER GONST5;                            
96426:  iso5-A  2.3  5.0  119   725    8   MOLECULE: ATP-BINDING CASSETTE, SUB-FAMILY B (MDR/TAP), MEM          
96427:  ig5u-A  2.3  5.1  131   981    7   MOLECULE: SERINE/THREONINE-PROTEIN KINASE D1044.8;                   
96428:  lm9r-A  2.3  9.1   60   549    5   MOLECULE: DEUBIQUITINATION MODULE SUBUNIT;                           
96429:  c6cb-A  2.3  8.9  128   659    5   MOLECULE: PUTATIVE OXIDOREDUCTASE AEGA;                              
96430:  tap7-A  2.3 18.6   91   385    5   MOLECULE: RHOMBOID-LIKE PROTEIN;                                     
96431:  gon5-A  2.3 21.8  112   817    5   MOLECULE: PROTEIN-GLUTAMINE GAMMA-GLUTAMYLTRANSFERASE K;             
96432:  h2my-A  2.3  7.6   93   313    8   MOLECULE: INNER MEMBRANE ABC TRANSPORTER PERMEASE PROTEIN Y          
96433:  g0td-A  2.3 23.0   97   306   11   MOLECULE: ANKYRIN REPEAT FAMILY PROTEIN;                             
96434:  hu8a-A  2.3  9.3   87   503    3   MOLECULE: UNSPECIFIC MONOOXYGENASE;                                  
96435:  u0vc-A  2.3  6.0   67   589    9   MOLECULE: F-BOX ONLY PROTEIN 24;                                     
96436:  bzm2-A  2.3  9.5   86   621    3   MOLECULE: STAS DOMAIN-CONTAINING PROTEIN;                            
96437:  sxq3-A  2.3 17.5  109   756    6   MOLECULE: PROTEIN KINASE PROTEIN WITH ADENINE NUCLEOTIDE AL          
96438:  mzm2-A  2.3 13.6   83  1015   10   MOLECULE: SI:CH73-233F7.1;                                           
96439:  fg0k-A  2.3 14.0   95   294    7   MOLECULE: PUTATIVE VACUOLAR-TYPE CA2+-ATPASE;                        
96440:  g6pf-A  2.3 12.8  108   456    5   MOLECULE: CAAX PRENYL PROTEASE;                                      
96441:  k2bf-A  2.3 13.8   79   605    1   MOLECULE: PROTEIN SPINSTER;                                          
96442:  mfa2-A  2.3 20.7   78   317    4   MOLECULE: ENT DOMAIN-CONTAINING PROTEIN;                             
96443:  nko4-A  2.3 10.1   95   373    4   MOLECULE: UNCHARACTERIZED PROTEIN;                                   
96444:  lft5-A  2.3 10.0   93   420    3   MOLECULE: NUCLEOBINDIN-2;                                            
96445:  s6tp-A  2.3 13.0   71    82    6   MOLECULE: UNCHARACTERIZED PROTEIN;                                   
96446:  rq7p-A  2.3  4.5   87   137   11   MOLECULE: UNCHARACTERIZED PROTEIN;                                   
96447:  v7qk-A  2.3  4.2  118   356    8   MOLECULE: PROBABLE FARNESYL DIPHOSPHATE SYNTHASE DDB_G02788          
96448:  gyn1-A  2.3 15.8  124   547   12   MOLECULE: ALPHA-HUMULENE/(-)-(E)-BETA-CARYOPHYLLENE SYNTHAS          
96449:  vcq6-A  2.3  5.9  102   524   10   MOLECULE: U3 SMALL NUCLEOLAR RIBONUCLEOPROTEIN PROTEIN MPP1          
96450:  vsm4-A  2.3  8.5   77   457    3   MOLECULE: UNCHARACTERIZED PROTEIN;                                   
96451:  bgo7-A  2.3  4.5   68   122    6   MOLECULE: OS03G0654800 PROTEIN;                                      
96452:  s6zc-A  2.3  6.2   68   361    9   MOLECULE: TREHALOSE 6-PHOSPHATE PHOSPHATASE RA3;                     
96453:  e1br-A  2.3 29.6  104   228    6   MOLECULE: PROTEASOME 26S NON-ATPASE SUBUNIT 9, PUTATIVE;             
96454:  itu8-A  2.3 10.7  127   616    4   MOLECULE: ABC1 DOMAIN-CONTAINING PROTEIN;                            
96455:  j2df-A  2.3  9.9   94   141    2   MOLECULE: UNCHARACTERIZED PROTEIN YEL045C;                           
96456:  c5ya-A  2.3  4.0  111   336    9   MOLECULE: UNCHARACTERIZED PROTEIN;                                   
96457:  wxl1-A  2.3  3.2   59   231    3   MOLECULE: HYPOTHETICAL_PROTEIN_-_CONSERVED;                          
96458:  irr8-A  2.3  6.8   94   444    4   MOLECULE: IMP-SPECIFIC 5'-NUCLEOTIDASE 1;                            
96459:  c4kf-A  2.3  4.3   86   704    6   MOLECULE: UNCHARACTERIZED PROTEIN;                                   
96460:  via2-A  2.3  7.2   62   430    5   MOLECULE: ASPARTATE AMINOTRANSFERASE, MITOCHONDRIAL;                 
96461:  p6uw-A  2.3  4.6   76   419   12   MOLECULE: 30S RIBOSOMAL PROTEIN S15, CHLOROPLASTIC;                  
96462:  qhi3-A  2.3 14.9   75   415    7   MOLECULE: OS01G0242200 PROTEIN;                                      
96463:  l5rl-A  2.3  4.4   65   353    6   MOLECULE: LD35209P;                                                  
96464:  r9mo-A  2.3 41.5   95   172   11   MOLECULE: OS05G0272001 PROTEIN;                                      
96465:  t1lf-A  2.3  4.4   93   207    8   MOLECULE: OS07G0198300 PROTEIN;                                      
96466:  kb7t-A  2.3 20.5   99   741    2   MOLECULE: ZINC METALLOPROTEINASE NAS-30;                             
96467:  rf7g-A  2.3 15.7  100   420    4   MOLECULE: SODIUM/PROTON ANTIPORTER 2;                                
96468:  ksy7-A  2.3  7.8   82   131    5   MOLECULE: OS07G0174400 PROTEIN;                                      
96469:  t9bp-A  2.3 10.0  104   313    8   MOLECULE: OLFACTORY RECEPTOR;                                        
96470:  noj6-A  2.3  8.5   99   244    9   MOLECULE: UL16-BINDING PROTEIN 1;                                    
96471:  n1wh-A  2.3  9.3  117   423    3   MOLECULE: UNCHARACTERIZED PROTEIN;                                   
96472:  y9yk-A  2.3  5.2   70   370    4   MOLECULE: UNCHARACTERIZED PROTEIN;                                   
96473:  kg6v-A  2.3  4.2  120  1556    3   MOLECULE: UN-NAMED SA1506;                                           
96474:  gc6x-A  2.3  3.8   68   542    6   MOLECULE: PROBABLE MYOSIN-BINDING PROTEIN 6;                         
96475:  z6ap-A  2.3 25.0  113   589    5   MOLECULE: ALDEHYDE DEHYDROGENASE;                                    
96476:  a5es-A  2.3  3.8   63   253    0   MOLECULE: UNCHARACTERIZED PROTEIN;                                   
96477:  zhm9-A  2.3  6.7  101   319    7   MOLECULE: OLFACTORY RECEPTOR;                                        
96478:  lwf9-A  2.3  6.8   50    88    4   MOLECULE: OS03G0780350 PROTEIN;                                      
96479:  no3p-A  2.3  4.7   88   227   11   MOLECULE: GERMIN-LIKE PROTEIN SUBFAMILY 1 MEMBER 6;                  
96480:  s1li-A  2.3 14.2   88  1144   10   MOLECULE: OS05G0571000 PROTEIN;                                      
96481:  idw8-A  2.3 25.6   89   108   10   MOLECULE: UNCHARACTERIZED PROTEIN;                                   
96482:  wxm7-A  2.3 16.7  103   406   10   MOLECULE: LD24471P;                                                  
96483:  l9gx-A  2.3  2.4   46   519   11   MOLECULE: AMINE OXIDASE;                                             
96484:  b1dj-A  2.3  8.0   93   355    8   MOLECULE: UNCHARACTERIZED PROTEIN;                                   
96485:  sul1-A  2.3 11.0   81   311    9   MOLECULE: UBIQUITINYL HYDROLASE 1;                                   
96486:  di3u-A  2.3 22.2   78   596    5   MOLECULE: PROBABLE PROTEIN S-ACYLTRANSFERASE 22;                     
96487:  ekf2-A  2.3 36.5   85   938    2   MOLECULE: UNCHARACTERIZED PROTEIN;                                   
96488:  gwt9-A  2.3  4.1   71   324    7   MOLECULE: ANNEXIN A10;                                               
96489:  pao3-A  2.3  8.7   66   121    8   MOLECULE: OS01G0753400 PROTEIN;                                      
96490:  w7tu-A  2.3  7.5  103   514    6   MOLECULE: CYTOCHROME P450, FAMILY 712, SUBFAMILY A, POLYPEP          
96491:  m3eo-A  2.3 14.5   89   818   10   MOLECULE: PROTOCADHERIN BETA-1;                                      
96492:  eyj1-A  2.3  9.6  120   718    8   MOLECULE: CUB AND ZONA PELLUCIDA-LIKE DOMAINS 1, TANDEM DUP          
96493:  pir1-A  2.3  5.8   78   332    9   MOLECULE: AT4G04650 PROTEIN;                                         
96494:  hnh2-A  2.3  4.3   92   301    4   MOLECULE: UNCHARACTERIZED PROTEIN;                                   
96495:  rym9-A  2.3  9.2  100   554    6   MOLECULE: GPI TRANSAMIDASE COMPONENT PIG-S HOMOLOG;                  
96496:  ml1n-A  2.3 19.4  122  1221    6   MOLECULE: A DISINTEGRIN AND METALLOPROTEINASE WITH THROMBOS          
96497:  al8k-A  2.3 11.5  105   356    7   MOLECULE: SEC-INDEPENDENT PROTEIN TRANSLOCASE PROTEIN TATC,          
96498:  etb6-A  2.3 10.4  169   765    3   MOLECULE: H(+)-EXPORTING DIPHOSPHATASE;                              
96499:  r5um-A  2.3  8.3  102   486    5   MOLECULE: TF_AP-2 DOMAIN-CONTAINING PROTEIN;                         
96500:  hi1d-A  2.3 12.0   88   546    8   MOLECULE: UNCHARACTERIZED PROTEIN;                                   
96501:  yz1w-A  2.3 10.9   65   278    3   MOLECULE: UNCHARACTERIZED METHYLTRANSFERASE C1B3.06C;                
96502:  ega2-A  2.3 11.7  121   486    5   MOLECULE: PROTEIN DETOXIFICATION 53;                                 
96503:  bzl5-A  2.3 19.1  109  1910   10   MOLECULE: A DISINTEGRIN AND METALLOPROTEINASE WITH THROMBOS          
96504:  cx8k-A  2.3  3.9   92   311    4   MOLECULE: OLFACTORY RECEPTOR;                                        
96505:  t2pr-A  2.3  7.4   90   279    7   MOLECULE: UNCHARACTERIZED PROTEIN;                                   
96506:  jwk2-A  2.3  4.5   83   528    7   MOLECULE: SUCROSE TRANSPORT PROTEIN SUC3;                            
96507:  j7fg-A  2.3 17.5  107  1072    4   MOLECULE: E3 UBIQUITIN-PROTEIN LIGASE RNF31;                         
96508:  zvg4-A  2.3 11.4  109  1018    5   MOLECULE: THROMBOSPONDIN TYPE-1 DOMAIN-CONTAINING PROTEIN 4          
96509:  ojg8-A  2.3  8.8  127  1010    6   MOLECULE: SIGNAL PEPTIDE, CUB AND EGF-LIKE DOMAIN-CONTAININ          
96510:  o2jk-A  2.3 15.5   96   619    6   MOLECULE: ZGC:158482;                                                
96511:  txc0-A  2.3 10.3   64   375    9   MOLECULE: NARINGENIN 7-O-METHYLTRANSFERASE;                          
96512:  wz7p-A  2.3  5.8  101   699    8   MOLECULE: ABC TRANSPORTER DOMAIN-CONTAINING PROTEIN;                 
96513:  ab4o-A  2.3 11.0   84   631    4   MOLECULE: GUANYLATE CYCLASE;                                         
96514:  h7nb-A  2.3  4.9   94  1033    2   MOLECULE: SI:DKEY-222H21.9;                                          
96515:  l2un-A  2.3  4.6   92   466    5   MOLECULE: RAS-GEF DOMAIN-CONTAINING FAMILY MEMBER 1C;                
96516:  fzg1-A  2.3 31.8  102   279    7   MOLECULE: PROHIBITIN;                                                
96517:  eaf0-A  2.3 31.0   69   178    7   MOLECULE: ATP SYNTHASE SUBUNIT D, MITOCHONDRIAL;                     
96518:  v9sw-A  2.3 13.0   98  1399    7   MOLECULE: P-LOOP CONTAINING NUCLEOSIDE TRIPHOSPHATE HYDROLA          
96519:  gy2z-A  2.3  4.1   66   146    0   MOLECULE: OS02G0730200 PROTEIN;                                      
96520:  erc3-A  2.3  4.6  105   285    8   MOLECULE: INHIBITOR OF GROWTH PROTEIN;                               
96521:  h9mh-A  2.3 10.1  109   263    9   MOLECULE: GERMIN-LIKE PROTEIN;                                       
96522:  r1gv-A  2.3  5.1  112   277    8   MOLECULE: UNCHARACTERIZED PROTEIN;                                   
96523:  tb2y-A  2.3  6.2  122  1512    5   MOLECULE: UNCHARACTERIZED PROTEIN;                                   
96524:  iu6b-A  2.3  8.3  135  1550    4   MOLECULE: REVERSE TRANSCRIPTASE DOMAIN-CONTAINING PROTEIN;           
96525:  owp7-A  2.3  4.3  106   320    6   MOLECULE: ANNEXIN A5;                                                
96526:  d0rw-A  2.3 20.1  125   747    6   MOLECULE: SOLUTE CARRIER FAMILY 26 MEMBER 6;                         
96527:  ti0j-A  2.3  9.2   91   485    9   MOLECULE: INOSITOL TRANSPORTER 4;                                    
96528:  t2rf-A  2.3  5.0   72   323    7   MOLECULE: REPLICATION FACTOR C SUBUNIT 4;                            
96529:  n0zt-A  2.3  5.4   86   212    8   MOLECULE: HTH-TYPE TRANSCRIPTIONAL REGULATORY PROTEIN RAAS;          
96530:  xlf8-A  2.3 10.9  151  1185    9   MOLECULE: ELMO DOMAIN-CONTAINING PROTEIN F;                          
96531:  jpt4-A  2.3 15.3   66   171    5   MOLECULE: MADS-BOX DOMAIN-CONTAINING PROTEIN;                        
96532:  p9bq-A  2.3 15.9  133   526    4   MOLECULE: EPSIN 3B;                                                  
96533:  h7gl-A  2.3 14.9   86  1047    6   MOLECULE: DNA REPAIR AND RECOMBINATION PROTEIN RAD54, PUTAT          
96534:  qhc4-A  2.3 17.6  114   621    4   MOLECULE: PHOSPHOGLUCOMUTASE 2-LIKE 1;                               
96535:  bu8l-A  2.3 12.5   83  1138    5   MOLECULE: 2'-5'-OLIGOADENYLATE SYNTHASE 3;                           
96536:  m2la-A  2.3  7.3  112   840   11   MOLECULE: CULLIN-4;                                                  
96537:  z5ob-A  2.3 12.1  110  1504    5   MOLECULE: NON-SPECIFIC SERINE/THREONINE PROTEIN KINASE;              
96538:  lno7-A  2.3 10.6  112   820    6   MOLECULE: INHIBITOR OF NUCLEAR FACTOR KAPPA-B KINASE EPSILO          
96539:  hfv8-A  2.3 11.8   88   933    6   MOLECULE: PHOSPHOLIPASE D2;                                          
96540:  e0hb-A  2.3 10.0   93   148    5   MOLECULE: RECEPTOR ACTIVITY-MODIFYING PROTEIN 3;                     
96541:  s5ob-A  2.3  6.3   69   216    4   MOLECULE: ATP SYNTHASE SUBUNIT 5, MITOCHONDRIAL;                     
96542:  ock4-A  2.3  8.1  121   470    7   MOLECULE: APM4P;                                                     
96543:  yx5f-A  2.3  6.1   93   312    4   MOLECULE: OLFACTORY RECEPTOR;                                        
96544:  sr4z-A  2.3 12.7  120   491    8   MOLECULE: PROTEIN KINASE DOMAIN-CONTAINING PROTEIN;                  
96545:  aw6v-A  2.3  4.0  103  1072    6   MOLECULE: PROTEIN KINASE DOMAIN-CONTAINING PROTEIN;                  
96546:  ua5j-A  2.3  4.7   81   585    4   MOLECULE: NUCLEOSIDE TRANSPORTER 2;                                  
96547:  sr0h-A  2.3 10.3  108  2430   10   MOLECULE: UNCHARACTERIZED PROTEIN;                                   
96548:  j9ud-A  2.3  5.1  108   658    9   MOLECULE: CARNITINE O-PALMITOYLTRANSFERASE 2, MITOCHONDRIAL          
96549:  e7so-A  2.3 12.3   97   816    9   MOLECULE: THREONYL-TRNA SYNTHETASE;                                  
96550:  h2rl-A  2.3  3.5   69   610    7   MOLECULE: UNCHARACTERIZED PROTEIN;                                   
96551:  bfp4-A  2.3  8.0   63   136   13   MOLECULE: HISTONE H3;                                                
96552:  jor8-A  2.3  8.5  138   381    5   MOLECULE: G_PROTEIN_RECEP_F1_2 DOMAIN-CONTAINING PROTEIN;            
96553:  rxz5-A  2.3  4.6  129   770    7   MOLECULE: PUTATIVE PRE-PRO-SUBTILISIN;                               
96554:  jx2o-A  2.3  4.0   54    67   13   MOLECULE: TRANSCRIPTION REPRESSOR;                                   
96555:  q7xg-A  2.3  7.6   96   228    7   MOLECULE: GERMIN-LIKE PROTEIN;                                       
96556:  bhh7-A  2.3  4.4   70    89    4   MOLECULE: OS02G0789500 PROTEIN;                                      
96557:  n7kp-A  2.3  6.4   98   522    2   MOLECULE: PROBABLE CYTOCHROME P450 12E1, MITOCHONDRIAL;              
96558:  oet0-A  2.3  4.0  125   205    5   MOLECULE: PUTATIVE STAG3-LIKE PROTEIN 1;                             
96559:  c2ne-A  2.3  6.9  106   280   10   MOLECULE: UNCHARACTERIZED PROTEIN;                                   
96560:  vtl8-A  2.3 19.8  108   714    4   MOLECULE: LD31554P;                                                  
96561:  r7bm-A  2.3  3.6   56    75    4   MOLECULE: CND1 DOMAIN-CONTAINING PROTEIN;                            
96562:  vm5m-A  2.3  9.7   82   641    6   MOLECULE: PROBABLE SERINE/THREONINE-PROTEIN KINASE DDB_G028          
96563:  uhx6-A  2.3 18.3  118   654    8   MOLECULE: ARRESTIN DOMAIN-CONTAINING PROTEIN C;                      
96564:  gvw9-A  2.3  7.4   85   211    6   MOLECULE: PGG DOMAIN-CONTAINING PROTEIN;                             
96565:  wun6-A  2.3  4.8  124   955    5   MOLECULE: CCHC-TYPE DOMAIN-CONTAINING PROTEIN;                       
96566:  t4nq-A  2.3  4.8   91   194    8   MOLECULE: N-TERMINAL RAS-GEF DOMAIN-CONTAINING PROTEIN;              
96567:  r5vs-A  2.3  9.6   62   390    6   MOLECULE: PROTEIN-SERINE/THREONINE PHOSPHATASE;                      
96568:  ic4k-A  2.3 27.5  103   232    8   MOLECULE: REPLICATION STRESS RESPONSE REGULATOR SDE2;                
96569:  xsd5-A  2.3  4.2   65   652    2   MOLECULE: OS04G0444200 PROTEIN;                                      
96570:  yd1p-A  2.3 27.7  100   649    7   MOLECULE: FAS-ASSOCIATED FACTOR 1;                                   
96571:  yqp6-A  2.3 17.0   65   438    6   MOLECULE: 1-ALKYL-2-ACETYLGLYCEROPHOSPHOCHOLINE ESTERASE;            
96572:  yxa2-A  2.3  6.3  131  2122   10   MOLECULE: PECANEX-LIKE PROTEIN 2;                                    
96573:  ma1z-A  2.3  4.2   72   105    8   MOLECULE: UNCHARACTERIZED PROTEIN;                                   
96574:  m7dg-A  2.3 17.7   92   513    5   MOLECULE: CYTOCHROME P450 90B1;                                      
96575:  y2yo-A  2.3  3.1   56    94    9   MOLECULE: UNCHARACTERIZED PROTEIN;                                   
96576:  jp8m-A  2.3  9.0   97   263    3   MOLECULE: OS02G0561500 PROTEIN;                                      
96577:  oic7-A  2.3 19.1  102   745    8   MOLECULE: ZINC METALLOPROTEINASE NAS-38;                             
96578:  gi3y-A  2.3  5.9  100   435    8   MOLECULE: UNCHARACTERIZED PPE FAMILY PROTEIN PPE47/PPE48;            
96579:  x0qc-A  2.3  8.7   71   117    4   MOLECULE: SI:CH211-246B8.5;                                          
96580:  m7ls-A  2.3 12.0  124   590    6   MOLECULE: RAS-SPECIFIC GUANINE NUCLEOTIDE-RELEASING FACTOR           
96581:  ks0h-A  2.3  5.1   81   410    1   MOLECULE: UNCHARACTERIZED PROTEIN;                                   
96582:  jqv8-A  2.3 12.0  133   315    8   MOLECULE: CALCIUM HOMEOSTASIS MODULATOR PROTEIN 6;                   
96583:  fd2p-A  2.3  6.9   83   566    2   MOLECULE: CELL DIVISION CONTROL PROTEIN 45 HOMOLOG;                  
96584:  kx9w-A  2.3  6.1   92  1234    7   MOLECULE: DNA REPAIR PROTEIN REV1;                                   
96585:  bg0p-A  2.3  5.0  107   354   13   MOLECULE: OS09G0552600 PROTEIN;                                      
96586:  w7zq-A  2.3 11.6  102   177    4   MOLECULE: PUTATIVE HVA22-LIKE PROTEIN G;                             
96587:  wd4f-A  2.3  4.0  110   814    9   MOLECULE: RECEPTOR-LIKE SERINE/THREONINE-PROTEIN KINASE;             
96588:  tu5k-A  2.3  6.2   96   933    8   MOLECULE: PROTEIN KINASE, PUTATIVE;                                  
96589:  q8em-A  2.3  4.2  104  1034    3   MOLECULE: PROTEIN KINASE, PUTATIVE;                                  
96590:  t9ou-A  2.3 10.9   71   105    8   MOLECULE: UNCHARACTERIZED PROTEIN MJ0349;                            
96591:  itk9-A  2.3  8.6  115   459    8   MOLECULE: RING-TYPE E3 UBIQUITIN TRANSFERASE;                        
96592:  dhv2-A  2.3 45.1  134   814    6   MOLECULE: RHO GTPASE-ACTIVATING PROTEIN 26;                          
96593:  w9st-A  2.3 11.4  110   523    7   MOLECULE: PROBABLE METHYLMALONATE-SEMIALDEHYDE DEHYDROGENAS          
96594:  lxl3-A  2.3  4.3  100   150    5   MOLECULE: LIPID BINDING PROTEIN;                                     
96595:  fj1m-A  2.3  4.3   87   474    7   MOLECULE: VACUOLAR PROTEIN SORTING-ASSOCIATED PROTEIN 38;            
96596:  rp1e-A  2.3 13.4   93   609    9   MOLECULE: CALCIUM-DEPENDENT PROTEIN KINASE 1;                        
96597:  sc0v-A  2.3  9.4   87   209    6   MOLECULE: FI04446P;                                                  
96598:  lh1d-A  2.3  6.8  109   893   10   MOLECULE: TBC1 DOMAIN-CONTAINING KINASE;                             
96599:  uuf0-A  2.3  5.3  145  1403    5   MOLECULE: BACULOVIRAL IAP REPEAT-CONTAINING PROTEIN 1E;              
96600:  l6ug-A  2.3 23.8   93   932   11   MOLECULE: PROTOCADHERIN GAMMA-A8;                                    
96601:  xez5-A  2.3  6.4  101   250    9   MOLECULE: UNCHARACTERIZED PROTEIN;                                   
96602:  qlm6-A  2.3  6.3  117  1858    9   MOLECULE: BTAF1 RNA POLYMERASE II, B-TFIID TRANSCRIPTION FA          
96603:  s2sw-A  2.3  7.3  110   445    5   MOLECULE: OS01G0306800 PROTEIN;                                      
96604:  w6cg-A  2.3 13.9  101   598   11   MOLECULE: TRANSMEMBRANE 9 SUPERFAMILY MEMBER;                        
96605:  g5dp-A  2.3  6.7   95   501    4   MOLECULE: PROTEIN DETOXIFICATION;                                    
96606:  k7fz-A  2.3 12.4   90   153    9   MOLECULE: SPC97/SPC98 FAMILY OF SPINDLE POLE BODY (SBP) COM          
96607:  f8pw-A  2.3 13.2   97   286    5   MOLECULE: UNCHARACTERIZED PROTEIN;                                   
96608:  rr6k-A  2.3 10.9  114   386    5   MOLECULE: ADIPONECTIN RECEPTOR PROTEIN 2;                            
96609:  ogr0-A  2.3  4.0   58    68    2   MOLECULE: C-X9-C MOTIF-CONTAINING 4;                                 
96610:  dq9m-A  2.3 16.4  116   198    3   MOLECULE: UNCHARACTERIZED PROTEIN;                                   
96611:  y5rx-A  2.3  3.7   70  1261    7   MOLECULE: C2 DOMAIN-CONTAINING PROTEIN;                              
96612:  eux1-A  2.3  9.3   71   421    6   MOLECULE: POU DOMAIN, CLASS 4, TRANSCRIPTION FACTOR 1;               
96613:  ucv8-A  2.3  7.8  102   233   10   MOLECULE: UNCHARACTERIZED PROTEIN;                                   
96614:  b9ts-A  2.3  3.5   74   313    7   MOLECULE: DIMER_TNP_HAT DOMAIN-CONTAINING PROTEIN;                   
96615:  a2yc-A  2.3 16.2   96   234    8   MOLECULE: POSSIBLE MG2+ TRANSPORT P-TYPE ATPASE C MGTC;              
96616:  w5wr-A  2.3 10.6   61   116    7   MOLECULE: DEVELOPMENTALLY_REGULATED_PROTEIN_-_PUTATIVE;              
96617:  oq5h-A  2.3 15.2  123   841    7   MOLECULE: TRANSIENT RECEPTOR POTENTIAL CATION CHANNEL, SUBF          
96618:  qa1a-A  2.3 23.7   96  1455    7   MOLECULE: NIK-RELATED PROTEIN KINASE;                                
96619:  nd7d-A  2.3 14.6  101   654    7   MOLECULE: UNCHARACTERIZED PROTEIN;                                   
96620:  gb9b-A  2.3 19.7  102   496   13   MOLECULE: NUCLEOLAR RNA BINDING PROTEIN, PUTATIVE;                   
96621:  v2fa-A  2.3  4.9   76   905    8   MOLECULE: INTER-ALPHA-TRYPSIN INHIBITOR HEAVY CHAIN 3A;              
96622:  yke8-A  2.3  5.1   76   182   12   MOLECULE: UNCHARACTERIZED PROTEIN;                                   
96623:  dm4s-A  2.3 16.8   92   472    4   MOLECULE: PUTATIVE CYTOCHROME P450 135B1;                            
96624:  apl6-A  2.3 15.8   62   465    6   MOLECULE: PRE-MRNA-SPLICING FACTOR URN1;                             
96625:  l5oa-A  2.3  5.7   71   302    6   MOLECULE: UNCHARACTERIZED PROTEIN;                                   
96626:  aa6x-A  2.3  4.9  110   387    6   MOLECULE: ANTHOCYANIN-RELATED MEMBRANE PROTEIN 1 (ANM1)-LIK          
96627:  kdl5-A  2.3 12.8  134   657    7   MOLECULE: HISTIDINE AMMONIA-LYASE;                                   
96628:  xb6u-A  2.3  8.1   93   187    5   MOLECULE: UNCHARACTERIZED PROTEIN, ISOFORM B;                        
96629:  bdi3-A  2.3 10.6  113   619    7   MOLECULE: VERY-LONG-CHAIN ALDEHYDE DECARBONYLASE GL1-1;              
96630:  gks9-A  2.3 10.4   72   301    8   MOLECULE: MITOCHONDRIAL 37S RIBOSOMAL PROTEIN PET123;                
96631:  q2ui-A  2.3  8.0  110   196    9   MOLECULE: UNCHARACTERIZED PROTEIN;                                   
96632:  xi6g-A  2.3 14.7  123  1317    6   MOLECULE: UNCHARACTERIZED PROTEIN;                                   
96633:  h9al-A  2.3 17.1   81   551    6   MOLECULE: REST COREPRESSOR 3;                                        
96634:  iq0a-A  2.3  7.7  101   424    6   MOLECULE: UNCHARACTERIZED PROTEIN;                                   
96635:  fag4-A  2.3 13.8   93   515    5   MOLECULE: UNCHARACTERIZED PROTEIN;                                   
96636:  oc7r-A  2.3 23.4  124   833    7   MOLECULE: HYPOTHETICAL_PROTEIN_-_CONSERVED;                          
96637:  w3pm-A  2.3  6.5   87   175   11   MOLECULE: VESICLE TRANSPORT PROTEIN;                                 
96638:  q2nf-A  2.3 15.2  106   787    4   MOLECULE: ISWI ONE COMPLEX PROTEIN 3;                                
96639:  q7df-A  2.3  5.8  112   474    7   MOLECULE: UBIQUITIN CARBOXYL-TERMINAL HYDROLASE;                     
96640:  oqy4-A  2.3 11.0  105   556   12   MOLECULE: PUTATIVE SOLUTE CARRIER FAMILY 22 MEMBER 31;               
96641:  p1yj-A  2.3  5.9  118   909    5   MOLECULE: ANOCTAMIN;                                                 
96642:  xl7z-A  2.3  5.7   97   516    4   MOLECULE: AA_TRANS DOMAIN-CONTAINING PROTEIN;                        
96643:  fe4c-A  2.3  5.7  135  1025   10   MOLECULE: LEUCYL-CYSTINYL AMINOPEPTIDASE;                            
96644:  n8rq-A  2.3 11.4  123   265    4   MOLECULE: MUTANT ORNITHINE TRANSPORTER 2;                            
96645:  j6lm-A  2.3 10.5   88   800   13   MOLECULE: HYPOTHETICAL_PROTEIN_-_CONSERVED;                          
96646:  ji0y-A  2.3  7.8   84   159    2   MOLECULE: REF/SRPP-LIKE PROTEIN;                                     
96647:  hkp3-A  2.3 11.2   99  1976    8   MOLECULE: DNA-DIRECTED RNA POLYMERASE V SUBUNIT 1;                   
96648:  n7yd-A  2.3  4.7   88   189    5   MOLECULE: OS03G0380100 PROTEIN;                                      
96649:  tud9-A  2.3 18.2   96   642    5   MOLECULE: A-KINASE ANCHOR PROTEIN 8-LIKE;                            
96650:  c8qt-A  2.3 26.8   79   622    6   MOLECULE: UNCHARACTERIZED PROTEIN;                                   
96651:  h2ke-A  2.3 12.4  105   194   11   MOLECULE: PEROXISOMAL MEMBRANE PROTEIN 2;                            
96652:  fh1n-A  2.3 17.1  103   803   11   MOLECULE: UNCHARACTERIZED PROTEIN;                                   
96653:  k7zn-A  2.3  4.4   69   614    6   MOLECULE: U1 SMALL NUCLEAR RIBONUCLEOPROTEIN COMPONENT SNU7          
96654:  jy6a-A  2.3 49.3  123   323   10   MOLECULE: OSJNBA0065B15.1-LIKE PROTEIN;                              
96655:  nax8-A  2.3  6.0  111   311    3   MOLECULE: MITOCHONDRIAL PHOSPHATE CARRIER PROTEIN;                   
96656:  hyo2-A  2.3 11.4  103   578    6   MOLECULE: GRAM DOMAIN-CONTAINING PROTEIN 4;                          
96657:  xei7-A  2.3  4.6   86   407    6   MOLECULE: UNCHARACTERIZED PROTEIN;                                   
96658:  m7zf-A  2.3  5.5   84  1704    4   MOLECULE: ARF-GAP WITH RHO-GAP DOMAIN, ANK REPEAT AND PH DO          
96659:  cun1-A  2.3 15.7  111   221    6   MOLECULE: TRANSLATION MACHINERY-ASSOCIATED PROTEIN 16;               
96660:  ap3h-A  2.3 16.5   91   422    5   MOLECULE: UNCHARACTERIZED PROTEIN;                                   
96661:  wxf3-A  2.3  7.9   83   141   10   MOLECULE: DCTP PYROPHOSPHATASE 1;                                    
96662:  szh0-A  2.3  7.1  116   661    6   MOLECULE: UNCHARACTERIZED PROTEIN;                                   
96663:  eou3-A  2.3 17.0  123   346    5   MOLECULE: PROBABLE INTEGRAL MEMBRANE CYTOCHROME D UBIQUINOL          
96664:  ycb6-A  2.3 16.8   69   218    6   MOLECULE: MADS-BOX PROTEIN AGL35;                                    
96665:  zi2n-A  2.3  5.1   89   569    7   MOLECULE: UNCHARACTERIZED PROTEIN;                                   
96666:  of7x-A  2.3 12.0   88   903    6   MOLECULE: PROTEIN FAR1-RELATED SEQUENCE;                             
96667:  w3eg-A  2.3 17.7   82   707    6   MOLECULE: PHD DOMAIN-CONTAINING PROTEIN;                             
96668:  gz1c-A  2.3 11.8  109   409    6   MOLECULE: SOLUTE CARRIER FAMILY 35 MEMBER E1;                        
96669:  qcr2-A  2.3 12.5   94   439    3   MOLECULE: TRANSCRIPTIONAL ENHANCER FACTOR TEF-5;                     
96670:  mjs8-A  2.3 10.6   89   529    3   MOLECULE: BERBERINE BRIDGE ENZYME-LIKE 7;                            
96671:  yqo2-A  2.3  4.7  118   775    9   MOLECULE: PUM-HD DOMAIN-CONTAINING PROTEIN;                          
96672:  r9vd-A  2.3 22.9  100  1491    6   MOLECULE: P-TYPE PHOSPHOLIPID TRANSPORTER;                           
96673:  xzo4-A  2.3 11.3   82   625    4   MOLECULE: SRP54 DOMAIN-CONTAINING PROTEIN;                           
96674:  y9ji-A  2.3  5.9   62  1400    5   MOLECULE: APOLIPOPROTEIN B-100;                                      
96675:  eg5x-A  2.3  6.5  101   596    9   MOLECULE: GTP BINDING PROTEIN;                                       
96676:  h3zd-A  2.3  4.2   98   156    8   MOLECULE: UNCHARACTERIZED PROTEIN;                                   
96677:  dxp2-A  2.3  5.3  105   395    9   MOLECULE: MEVALONATE KINASE;                                         
96678:  ky8o-A  2.3  6.7  134   754    7   MOLECULE: SUBTILISIN-LIKE PROTEASE SBT1.8;                           
96679:  nd2l-A  2.3  8.7  124   523    7   MOLECULE: PUTATIVE DISEASE RESISTANCE PROTEIN;                       
96680:  n3xf-A  2.3  6.3  116   521    2   MOLECULE: MFS DOMAIN-CONTAINING PROTEIN;                             
96681:  bd7g-A  2.3 10.9   84   855    4   MOLECULE: OS04G0472900 PROTEIN;                                      
96682:  zxy4-A  2.3  3.8   71   239    4   MOLECULE: THYLAKOID ASSEMBLY8;                                       
96683:  l5xc-A  2.3  6.4   71   101    4   MOLECULE: MALTOSE EXCESS PROTEIN 1 CHLOROPLASTIC;                    
96684:  bry0-A  2.3  8.3   68   568    4   MOLECULE: 1-PHOSPHATIDYLINOSITOL 4-KINASE;                           
96685:  lel8-A  2.3  3.7   45    88    7   MOLECULE: ACYL-COA-BINDING DOMAIN-CONTAINING PROTEIN 7;              
96686:  d8vf-A  2.3  6.2  111   533    5   MOLECULE: CYTOCHROME P450, FAMILY 705, SUBFAMILY A, POLYPEP          
96687:  fn2z-A  2.3  5.9  112   628    4   MOLECULE: SIDEROPHORE IRON TRANSPORTER 1;                            
96688:  j9ob-A  2.3  3.3   67    79   13   MOLECULE: UNCHARACTERIZED PROTEIN;                                   
96689:  ayr4-A  2.3 11.5  101   754    3   MOLECULE: ZINC FINGER PROTEIN WITH KRAB AND SCAN DOMAINS 7;          
96690:  z0fx-A  2.3 16.8   95   383    3   MOLECULE: HYPOTHETICAL_PROTEIN_-_CONSERVED;                          
96691:  nv9r-A  2.3 14.1  101   319    8   MOLECULE: OLFACTORY RECEPTOR;                                        
96692:  wuc4-A  2.3  2.8   42    87    2   MOLECULE: ACYL-COA-BINDING PROTEIN;                                  
96693:  uqp2-A  2.3  3.6   73   129    7   MOLECULE: ELICITOR-RESPONSIVE PROTEIN 3;                             
96694:  o3cb-A  2.3  5.0   96  1120    6   MOLECULE: RNA-DEPENDENT RNA POLYMERASE;                              
96695:  cb2b-A  2.3 11.6   84   180   11   MOLECULE: UNCHARACTERIZED PROTEIN;                                   
96696:  f6ez-A  2.3 14.6   80   656    5   MOLECULE: STAS DOMAIN-CONTAINING PROTEIN;                            
96697:  jua7-A  2.3  4.0   73   511    7   MOLECULE: PICKPOCKET PROTEIN 19;                                     
96698:  jnx5-A  2.3 11.8  110  1034    7   MOLECULE: SODIUM BICARBONATE COTRANSPORTER 3;                        
96699:  lr1l-A  2.3  8.3   64    71    5   MOLECULE: UNCHARACTERIZED PROTEIN;                                   
96700:  by9b-A  2.3  4.3  116   419    9   MOLECULE: OS02G0828200 PROTEIN;                                      
96701:  n6zf-A  2.3  4.8  103   319    9   MOLECULE: UNCHARACTERIZED PROTEIN CXORF38;                           
96702:  cuz6-A  2.3 10.6   89   593    7   MOLECULE: NODULIN-LIKE DOMAIN-CONTAINING PROTEIN;                    
96703:  h5jw-A  2.3 18.4  108   655   12   MOLECULE: TRNA-GUANINE(15) TRANSGLYCOSYLASE;                         
96704:  nf4k-A  2.3 12.1   96  1007    4   MOLECULE: OS03G0255000 PROTEIN;                                      
96705:  toh7-A  2.3  5.6   97   972    2   MOLECULE: UVRABC SYSTEM PROTEIN A;                                   
96706:  cpm0-A  2.3 12.9   97   440    6   MOLECULE: TRANSPOSON TY1-NL1 GAG POLYPROTEIN;                        
96707:  pqz4-A  2.3 17.2   93  1586    5   MOLECULE: UNCHARACTERIZED PROTEIN;                                   
96708:  vha9-A  2.3 15.0   99   304    6   MOLECULE: UNCHARACTERIZED PROTEIN;                                   
96709:  mgc2-A  2.3 13.4  112   631   10   MOLECULE: EMP1-TRAFFICKING PROTEIN;                                  
96710:  vw5c-A  2.3 30.8   77   203    5   MOLECULE: 60S RIBOSOMAL PROTEIN L19;                                 
96711:  sur0-A  2.3 13.0  106   720    6   MOLECULE: PROTEIN O-MANNOSYL-TRANSFERASE 1;                          
96712:  tvm9-A  2.3  6.2   87   994    9   MOLECULE: CATION-CHLORIDE COTRANSPORTER 2;                           
96713:  j9en-A  2.3  8.7  154  1487    8   MOLECULE: UNCHARACTERIZED PROTEIN;                                   
96714:  yu6k-A  2.3 20.7   89  1132    6   MOLECULE: UNCHARACTERIZED PROTEIN;                                   
96715:  j3gi-A  2.3 13.0  105   782    7   MOLECULE: OS01G0607600 PROTEIN;                                      
96716:  olp5-A  2.3  7.7  109   586    6   MOLECULE: NA_H_EXCHANGER DOMAIN-CONTAINING PROTEIN;                  
96717:  qv5i-A  2.3  9.8   82   503    5   MOLECULE: T-COMPLEX 11 FAMILY, X-LINKED 2;                           
96718:  ayw7-A  2.3 15.4   78   103    4   MOLECULE: UNCHARACTERIZED PROTEIN;                                   
96719:  sb1x-A  2.3  5.1  109   612    9   MOLECULE: MITOCHONDRIA-EATING PROTEIN;                               
96720:  qi2g-A  2.3 17.7   83  2540    7   MOLECULE: 3-OXOACYL-[ACYL-CARRIER-PROTEIN] REDUCTASE;                
96721:  h3kt-A  2.3  6.9   94   470    3   MOLECULE: SERINE HYDROXYMETHYLTRANSFERASE 5;                         
96722:  eqm9-A  2.3  8.0   84   517   10   MOLECULE: LYSOPHOSPHATIDYLCHOLINE ACYLTRANSFERASE 1;                 
96723:  iy5g-A  2.3  5.5   92   518    5   MOLECULE: CYTOCHROME P450, FAMILY 706, SUBFAMILY A, POLYPEP          
96724:  n4oz-A  2.3  4.8   94   308    9   MOLECULE: OLFACTORY RECEPTOR;                                        
96725:  gz1y-A  2.3 13.0   78   176    6   MOLECULE: GTPASE ACTIVATING PROTEIN;                                 
96726:  xhl8-A  2.3  4.5   93   164   13   MOLECULE: RETROTRAN_GAG_3 DOMAIN-CONTAINING PROTEIN;                 
96727:  lkz7-A  2.3  6.7   97   394    6   MOLECULE: PENTATRICOPEPTIDE REPEAT-CONTAINING PROTEIN AT3G1          
96728:  rw1d-A  2.3  9.9  134  1189   10   MOLECULE: ZINC_RIBBON_16 DOMAIN-CONTAINING PROTEIN;                  
96729:  vw8g-A  2.3 25.9  111   644    2   MOLECULE: ZINC METALLOPROTEINASE NAS-33;                             
96730:  j3bm-A  2.3  4.0   66   322   11   MOLECULE: PIH1 DOMAIN-CONTAINING PROTEIN 2;                          
96731:  i0yx-A  2.3 12.5   83   125    6   MOLECULE: UNCHARACTERIZED PROTEIN YCFL;                              
96732:  k9dj-A  2.3  7.6  119   915    5   MOLECULE: ANOCTAMIN;                                                 
96733:  p7nc-A  2.3 12.6  103   621    7   MOLECULE: SODIUM- AND CHLORIDE-DEPENDENT TAURINE TRANSPORTE          
96734:  f6kn-A  2.3 17.5   70   329    4   MOLECULE: AGAMOUS-LIKE 46;                                           
96735:  rt1w-A  2.3 15.8   99   616   10   MOLECULE: GPI TRANSAMIDASE COMPONENT PIG-S-RELATED;                  
96736:  z3bf-A  2.3  7.4  145  1400    9   MOLECULE: CUB AND SUSHI DOMAIN-CONTAINING PROTEIN 3;                 
96737:  dbf0-A  2.3  5.1   94   115    3   MOLECULE: ELONGATION FACTOR 1-GAMMA (EF-1-GAMMA), PUTATIVE;          
96738:  y5xh-A  2.3 17.8   88  1047    8   MOLECULE: DISEASE RESISTANCE PROTEIN RGA2;                           
96739:  p8id-A  2.3 11.1   76   734   12   MOLECULE: PUTATIVE PROTOCADHERIN BETA-18;                            
96740:  ot8a-A  2.3  6.9  120   572    8   MOLECULE: UNCHARACTERIZED PROTEIN;                                   
96741:  v5oq-A  2.3 11.0   74   352    1   MOLECULE: OS11G0205200 PROTEIN;                                      
96742:  zv8r-A  2.3 10.1  105   557   11   MOLECULE: NICOTINATE PHOSPHORIBOSYLTRANSFERASE 2;                    
96743:  fja4-A  2.3 14.0  112   320    5   MOLECULE: UNCHARACTERIZED PROTEIN;                                   
96744:  w7mw-A  2.3 12.5  122   309    5   MOLECULE: OS07G0655101 PROTEIN;                                      
96745:  iv6j-A  2.3 17.6  141   620    9   MOLECULE: MEMBRANE_TRANSPORTER_PROTEIN_-_PUTATIVE;                   
96746:  l6ua-A  2.3 19.8  109   505    1   MOLECULE: BTB/POZ DOMAIN-CONTAINING PROTEIN, PUTATIVE;               
96747:  iwt7-A  2.3  3.6   98   671    3   MOLECULE: FASCETTO;                                                  
96748:  xw5v-A  2.3  4.1   76   201    9   MOLECULE: HYPOTHETICAL_PROTEIN_-_CONSERVED;                          
96749:  vnr7-A  2.3 18.1   93   697    9   MOLECULE: PHD FINGER PROTEIN AT1G33420;                              
96750:  a6ko-A  2.3 10.0  108   456    3   MOLECULE: UNCHARACTERIZED PROTEIN;                                   
96751:  vx5h-A  2.3 13.4  133   455    6   MOLECULE: ORIGIN RECOGNITION COMPLEX SUBUNIT 5;                      
96752:  mep9-A  2.3  4.8  107   556    7   MOLECULE: SOLUTE CARRIER FAMILY 22 MEMBER 20;                        
96753:  v3bc-A  2.3  9.5   82  1272    2   MOLECULE: UNCHARACTERIZED PROTEIN;                                   
96754:  okn3-A  2.3  7.0  118   436    4   MOLECULE: AP-4 COMPLEX SUBUNIT MU, PUTATIVE;                         
96755:  ioq6-A  2.3 16.7   71   152    7   MOLECULE: MYB_DNA-BIND_3 DOMAIN-CONTAINING PROTEIN;                  
96756:  mz6w-A  2.3  3.8   90   576    7   MOLECULE: UNCHARACTERIZED TRANSPORTER C569.05C;                      
96757:  k7ol-A  2.3  9.7   65   356    9   MOLECULE: REPLICATION FACTOR C (ACTIVATOR 1) 3;                      
96758:  mob3-A  2.3  7.5   81   610    7   MOLECULE: GRAM DOMAIN-CONTAINING 4A;                                 
96759:  to7a-A  2.3 11.6   76   228    4   MOLECULE: UNCHARACTERIZED PROTEIN;                                   
96760:  s7ai-A  2.3  8.2   96   508    5   MOLECULE: OS02G0147500 PROTEIN;                                      
96761:  ig5k-A  2.3 16.2   76   767    4   MOLECULE: PROTEIN SQS1;                                              
96762:  c9sg-A  2.3  4.0   92   314    8   MOLECULE: OLFACTORY RECEPTOR;                                        
96763:  rl5g-A  2.3  5.2   61   101    3   MOLECULE: OS10G0116300 PROTEIN;                                      
96764:  yxc0-A  2.3 16.3  100   357   10   MOLECULE: BHLH DOMAIN-CONTAINING PROTEIN;                            
96765:  huh3-A  2.3  7.3   83   671    5   MOLECULE: UNCHARACTERIZED PROTEIN;                                   
96766:  g3ox-A  2.3  7.9  117   423    6   MOLECULE: AP-1 COMPLEX SUBUNIT MU-1;                                 
96767:  i7xs-A  2.3  5.0  129   408    4   MOLECULE: RING-TYPE E3 UBIQUITIN TRANSFERASE;                        
96768:  ny0l-A  2.3 13.5  107   942    6   MOLECULE: OS01G0360175 PROTEIN;                                      
96769:  bhl6-A  2.3 25.0   84   198    5   MOLECULE: UNCHARACTERIZED PROTEIN C645.12C;                          
96770:  kx4a-A  2.3 13.6  114   663    8   MOLECULE: CYCLIC NUCLEOTIDE-GATED ION CHANNEL 4;                     
96771:  grr8-A  2.3  8.3   89   570    9   MOLECULE: CYTOCHROME P450 709B2;                                     
96772:  zbd0-A  2.3  7.0   87   535    6   MOLECULE: ATP SYNTHASE SUBUNIT BETA;                                 
96773:  udb9-A  2.3  6.9   60    83    5   MOLECULE: OS02G0223501 PROTEIN;                                      
96774:  ppm4-A  2.3  5.3   84   291   11   MOLECULE: PITUITARY-SPECIFIC POSITIVE TRANSCRIPTION FACTOR           
96775:  dfp8-A  2.3 24.4  116  1162    4   MOLECULE: NUCLEAR RECEPTOR-INTERACTING PROTEIN 1;                    
96776:  fka0-A  2.3 14.7  116   831    8   MOLECULE: THYMINE DIOXYGENASE JBP1-B;                                
96777:  a6jn-A  2.3  4.3   79   300    6   MOLECULE: CTP_TRANSF_LIKE DOMAIN-CONTAINING PROTEIN;                 
96778:  zgx3-A  2.3  6.5  125   775    7   MOLECULE: UNCHARACTERIZED PROTEIN;                                   
96779:  hik9-A  2.3  5.2   81   564    6   MOLECULE: OS04G0317000 PROTEIN;                                      
96780:  qiw1-A  2.3 14.7   97   553    1   MOLECULE: COPINE-9;                                                  
96781:  mg5h-A  2.3  4.2   78   240    4   MOLECULE: HTH-TYPE TRANSCRIPTIONAL REGULATOR MCE2R;                  
96782:  v1bf-A  2.3  4.1   66   132    5   MOLECULE: 60S RIBOSOMAL PROTEIN L28;                                 
96783:  spe9-A  2.3  4.2   83   453    8   MOLECULE: GRIP DOMAIN-CONTAINING PROTEIN;                            
96784:  cpz8-A  2.3 13.2  106   311    5   MOLECULE: OLFACTORY RECEPTOR;                                        
96785:  x8kp-A  2.3  7.4   53    90    6   MOLECULE: ACB DOMAIN-CONTAINING PROTEIN;                             
96786:  nbk4-A  2.3  5.6   70   633    4   MOLECULE: CDK5 AND ABL1 ENZYME SUBSTRATE 1;                          
96787:  d9gn-A  2.3  5.8  107   473   10   MOLECULE: UNCHARACTERIZED PROTEIN;                                   
96788:  als2-A  2.3  3.7   45    87    7   MOLECULE: DIAZEPAM-BINDING INHIBITOR (GABA RECEPTOR MODULAT          
96789:  czu9-A  2.3 12.6  104   269    9   MOLECULE: NUCLEOPORIN;                                               
96790:  ppa3-A  2.3  5.7  107   527    9   MOLECULE: RNA POLYMERASE SIGMA FACTOR;                               
96791:  wxq3-A  2.3  5.4   50   585   10   MOLECULE: PROBABLE LONG-CHAIN-FATTY-ACID--AMP LIGASE FADD30          
96792:  oiq6-A  2.3  5.0   97   318    5   MOLECULE: OLFACTORY RECEPTOR;                                        
96793:  iex6-A  2.3  4.2   64    94    5   MOLECULE: UNCHARACTERIZED PROTEIN;                                   
96794:  dn9b-A  2.3  4.6  112   757    8   MOLECULE: SERINE/THREONINE-PROTEIN PHOSPHATASE 2A 56 KDA RE          
96795:  r1vt-A  2.3 14.5   90   721    4   MOLECULE: LONG-CHAIN-FATTY-ACID--COA LIGASE ACSBG1;                  
96796:  pzx1-A  2.3  9.7   93   482   10   MOLECULE: PEPTIDE CHAIN RELEASE FACTOR PRFB2, CHLOROPLASTIC          
96797:  od9i-A  2.3 16.8   95   551   14   MOLECULE: FE2OG DIOXYGENASE DOMAIN-CONTAINING PROTEIN;               
96798:  g7oy-A  2.3  7.0  107   301    7   MOLECULE: VOMERONASAL TYPE-1 RECEPTOR 4;                             
96799:  obk9-A  2.3 42.7   98   469    5   MOLECULE: U4/U6 SMALL NUCLEAR RIBONUCLEOPROTEIN PRP3;                
96800:  py1m-A  2.3  5.9  120   402    3   MOLECULE: INNER MEMBRANE PROTEIN YBJJ;                               
96801:  n7ni-A  2.3 13.0  110  1339    5   MOLECULE: DIACYLGLYCEROL KINASE;                                     
96802:  u7ph-A  2.3  3.8   72   100    7   MOLECULE: BIFUNCTIONAL INHIBITOR/LIPID-TRANSFER PROTEIN/SEE          
96803:  smx7-A  2.3  5.7   92   209    5   MOLECULE: OS07G0116900 PROTEIN;                                      
96804:  w4ki-A  2.3 14.9   90   183    7   MOLECULE: ANTIGENIC HEAT-STABLE PROTEIN;                             
96805:  ydi1-A  2.3  4.5   70   290   10   MOLECULE: HSP70 NUCLEOTIDE EXCHANGE FACTOR FES1;                     
96806:  w0tx-A  2.3  9.4  111   252    8   MOLECULE: UNCHARACTERIZED PROTEIN;                                   
96807:  d9ip-A  2.3 13.4   91   467   11   MOLECULE: TRANSCRIPTIONAL REGULATOR OF YEAST FORM ADHERENCE          
96808:  rvx5-A  2.3  4.8   96   516    6   MOLECULE: PUTATIVE PROTEIN NRT1/ PTR FAMILY 2.2;                     
96809:  z4oc-A  2.3  5.1  106   267    4   MOLECULE: THIAMINE PYROPHOSPHOKINASE 1;                              
96810:  ut5a-A  2.3 21.4   98  1634    2   MOLECULE: LEUCINE-RICH REPEAT-CONTAINING PROTEIN 37A3;               
96811:  iu6u-A  2.3  4.7   89   350    4   MOLECULE: UNCHARACTERIZED PROTEIN;                                   
96812:  umd6-A  2.3 19.7   97   565    5   MOLECULE: LD20870P;                                                  
96813:  d7qu-A  2.3  6.6   78   717    8   MOLECULE: UNCHARACTERIZED PROTEIN;                                   
96814:  pjn6-A  2.3  4.5  110   512    5   MOLECULE: MFS DOMAIN-CONTAINING PROTEIN;                             
96815:  q0oo-A  2.3 13.2   90   825    6   MOLECULE: UNCHARACTERIZED PROTEIN;                                   
96816:  gc5p-A  2.3 28.0  112   528    4   MOLECULE: NUCLEAR TRANSCRIPTION FACTOR Y SUBUNIT B-8;                
96817:  fr4r-A  2.3 10.5   81   211    9   MOLECULE: DNA REPLICATION COMPLEX GINS PROTEIN PSF2;                 
96818:  l8ch-A  2.3 11.5  117   596    6   MOLECULE: ACTIN-HISTIDINE N-METHYLTRANSFERASE;                       
96819:  i6tn-A  2.3 16.5  120  1693    7   MOLECULE: 1-PHOSPHATIDYLINOSITOL 4,5-BISPHOSPHATE PHOSPHODI          
96820:  mte0-A  2.3 14.3  115   229    7   MOLECULE: PUTATIVE AMINO ACID SELECTIVE CHANNEL FAMILY PROT          
96821:  jqv7-A  2.3  6.1   75   501    3   MOLECULE: CYTOCHROME P450 2S1;                                       
96822:  yak0-A  2.3 14.7   91   899   11   MOLECULE: UNCHARACTERIZED PROTEIN;                                   
96823:  cnp4-A  2.3  5.7   75   253    8   MOLECULE: THRE DOMAIN-CONTAINING PROTEIN;                            
96824:  a6ga-A  2.3  8.0   72   242    6   MOLECULE: OS01G0512700 PROTEIN;                                      
96825:  nkf8-A  2.3 18.1   76   581    8   MOLECULE: UNCHARACTERIZED PROTEIN;                                   
96826:  ndi2-A  2.3 16.4  108   921    7   MOLECULE: PROTEIN KINASE DOMAIN-CONTAINING PROTEIN;                  
96827:  izu0-A  2.3  8.3  130   367    8   MOLECULE: NON-REDUCING END ALPHA-L-ARABINOFURANOSIDASE;              
96828:  iq8y-A  2.3  3.6   60    98   12   MOLECULE: PUTATIVE UNCHARACTERIZED PROTEIN C9E9.02;                  
96829:  nsd4-A  2.3 18.7  136   643    8   MOLECULE: TRANSCRIPTION INITIATION FACTOR TFIID SUBUNIT 5;           
96830:  na3t-A  2.3 14.1   96   314    7   MOLECULE: OLFACTORY RECEPTOR;                                        
96831:  t9pl-A  2.3 20.3  101   508    7   MOLECULE: PROTEIN KINASE DOMAIN-CONTAINING PROTEIN;                  
96832:  hkl0-A  2.3  6.0   64    69    2   MOLECULE: UNCHARACTERIZED PROTEIN;                                   
96833:  cq8y-A  2.3 25.6  110   448   10   MOLECULE: REPLICATION STRESS RESPONSE REGULATOR SDE2;                
96834:  hif1-A  2.3  4.1  111   282   11   MOLECULE: UNCHARACTERIZED PROTEIN;                                   
96835:  cx5j-A  2.3 13.9  111   521    6   MOLECULE: PENTATRICOPEPTIDE REPEAT-CONTAINING PROTEIN AT4G2          
96836:  u8fr-A  2.3  4.1   95   515    7   MOLECULE: MFS DOMAIN-CONTAINING PROTEIN;                             
96837:  pr1v-A  2.3 13.3   98   333    6   MOLECULE: UNCHARACTERIZED PROTEIN;                                   
96838:  cz6f-A  2.3  6.7   82   386    9   MOLECULE: WAT1-RELATED PROTEIN;                                      
96839:  gn2i-A  2.3  4.9  113   971    8   MOLECULE: GUANINE NUCLEOTIDE-BINDING PROTEIN SUBUNIT BETA-L          
96840:  sws4-A  2.3  7.4  100   372    5   MOLECULE: UNCHARACTERIZED PROTEIN;                                   
96841:  obx3-A  2.3  4.4  131   397    8   MOLECULE: LYSOPHOSPHOLIPID TRANSPORTER LPLT;                         
96842:  vnc1-A  2.3  7.1   86   323    5   MOLECULE: TPT DOMAIN-CONTAINING PROTEIN;                             
96843:  fx7b-A  2.3  3.5   87   299    7   MOLECULE: OS11G0650250 PROTEIN;                                      
96844:  g3qz-A  2.3  5.1   65   147    9   MOLECULE: SI:DKEY-22L1.1;                                            
96845:  dh6p-A  2.3 16.5  106   250    5   MOLECULE: UNCHARACTERIZED PROTEIN;                                   
96846:  b5tc-A  2.3 10.5  114   218   14   MOLECULE: UNCHARACTERIZED PROTEIN;                                   
96847:  l1hm-A  2.3 14.2  130   311    8   MOLECULE: CG18418 PROTEIN;                                           
96848:  c9jx-A  2.3 21.9   94   807    3   MOLECULE: RNA HELICASE;                                              
96849:  z4zr-A  2.3  4.3   79   248    5   MOLECULE: MEIOTICALLY UP-REGULATED GENE 65 PROTEIN;                  
96850:  mp6i-A  2.3 12.5   90   838    6   MOLECULE: OS11G0587300 PROTEIN;                                      
96851:  kf3z-A  2.3 13.9  111   297    5   MOLECULE: UNCHARACTERIZED PROTEIN;                                   
96852:  unp9-A  2.3  5.0  124   737    8   MOLECULE: DNA POLYMERASE IOTA;                                       
96853:  lp8h-A  2.3  7.1   88   148    3   MOLECULE: PREFOLDIN SUBUNIT 2, PUTATIVE;                             
96854:  sm6s-A  2.3 16.4   89   762   10   MOLECULE: PROTEIN FAR1-RELATED SEQUENCE;                             
96855:  x0kt-A  2.3 11.0   59   265    3   MOLECULE: ANAPHASE-PROMOTING COMPLEX SUBUNIT 9;                      
96856:  n1cy-A  2.3  8.5   71   653    6   MOLECULE: 6-PHOSPHOFRUCTO-2-KINASE FAMILY PROTEIN, EXPRESSE          
96857:  rdv3-A  2.3  9.3  102   426    8   MOLECULE: AT3G06330/F24P17_21;                                       
96858:  c1tq-A  2.3 12.9   96   528    4   MOLECULE: SOLUTE CARRIER FAMILY 19 MEMBER 1;                         
96859:  suq4-A  2.3  4.9  125  2040    7   MOLECULE: E3 UBIQUITIN-PROTEIN LIGASE;                               
96860:  hpf3-A  2.3  4.6   71   176    4   MOLECULE: OS09G0558850 PROTEIN;                                      
96861:  sb8i-A  2.3  5.0   60    88    5   MOLECULE: OS12G0180250 PROTEIN;                                      
96862:  wq5p-A  2.3 14.3  116   522    4   MOLECULE: B30.2/SPRY DOMAIN-CONTAINING PROTEIN;                      
96863:  jt4w-A  2.3  6.9  136   466    6   MOLECULE: AMINO ACID PERMEASE 4;                                     
96864:  o9ld-A  2.3 11.4   68   404    9   MOLECULE: PLECKSTRIN HOMOLOGY DOMAIN-CONTAINING FAMILY A ME          
96865:  ap5n-A  2.3  4.8   67   243    6   MOLECULE: BTB DOMAIN-CONTAINING PROTEIN;                             
96866:  n7wx-A  2.3  8.0   68   505    4   MOLECULE: AMINOPEPTIDASE_P1_-_PUTATIVE;                              
96867:  eah6-A  2.3  7.4  112  1649    7   MOLECULE: EIF-2-ALPHA KINASE GCN2;                                   
96868:  ufb6-A  2.3  5.5   59    86    8   MOLECULE: SPLICING FACTOR 3B SUBUNIT 5;                              
96869:  u6ss-A  2.3  3.5   71   522    7   MOLECULE: GLUTAMATE--CYSTEINE LIGASE, CHLOROPLASTIC;                 
96870:  im5g-A  2.3 17.7  134   653    7   MOLECULE: GALECTIN DOMAIN-CONTAINING PROTEIN;                        
96871:  tu3j-A  2.3  3.8   87   617    6   MOLECULE: UNCHARACTERIZED PROTEIN;                                   
96872:  ww2b-A  2.3  5.2  125   322    5   MOLECULE: OLFACTORY RECEPTOR;                                        
96873:  ke5i-A  2.3  4.0   49   113    4   MOLECULE: MITOCHONDRIAL IMPORT INNER MEMBRANE TRANSLOCASE S          
96874:  xk1d-A  2.3  8.4   85   643    6   MOLECULE: PROTEIN RTF1 HOMOLOG;                                      
96875:  p2up-A  2.3  6.2   87   569    6   MOLECULE: UNCHARACTERIZED PROTEIN;                                   
96876:  t6bt-A  2.3  8.9   67   103    6   MOLECULE: OS07G0439750 PROTEIN;                                      
96877:  axy0-A  2.3 12.3   86   143    6   MOLECULE: SULFHYDRYL OXIDASE;                                        
96878:  ehh7-A  2.3 13.6  141  1400   11   MOLECULE: DYNEIN HEAVY CHAIN 9, AXONEMAL;                            
96879:  e7ev-A  2.3  4.7   69   252    6   MOLECULE: MITOCHONDRIAL INTERMEMBRANE SPACE IMPORT AND ASSE          
96880:  b7kl-A  2.3  6.0   66   123    8   MOLECULE: UNCHARACTERIZED PROTEIN;                                   
96881:  hko6-A  2.3  4.5   74   627    7   MOLECULE: PROBABLE INACTIVE RECEPTOR KINASE AT3G02880;               
96882:  eq9m-A  2.3  8.9  110   317   11   MOLECULE: OLFACTORY RECEPTOR;                                        
96883:  d8vt-A  2.3  4.7   94   150    4   MOLECULE: CYTOCHROME C OXIDASE SUBUNIT VI;                           
96884:  qs8l-A  2.3  4.6  102   700    8   MOLECULE: VHS DOMAIN-CONTAINING PROTEIN;                             
96885:  g2dg-A  2.3 15.0   83  1480    8   MOLECULE: UNCHARACTERIZED PROTEIN;                                   
96886:  e0bk-A  2.3  9.1   82   131   10   MOLECULE: NATRIURETIC PEPTIDE C;                                     
96887:  ifc8-A  2.3 10.2   70   555    6   MOLECULE: PROBABLE APYRASE 6;                                        
96888:  mzw7-A  2.3 12.7   97   862    8   MOLECULE: DNA REPLICATION LICENSING FACTOR MCM4;                     
96889:  eoa3-A  2.3 10.1   59    92    3   MOLECULE: UNCHARACTERIZED PROTEIN;                                   
96890:  a3jc-A  2.3 18.0  105   968   10   MOLECULE: U2 SNRNP-ASSOCIATED SURP DOMAIN-CONTAINING;                
96891:  ba1v-A  2.3  3.8   90   175    9   MOLECULE: EXPRESSED PROTEIN;                                         
96892:  gj8x-A  2.3  4.9   77   382   12   MOLECULE: RIFIN;                                                     
96893:  zpx6-A  2.3  5.6   72   702    7   MOLECULE: 1,4-ALPHA-GLUCAN-BRANCHING ENZYME;                         
96894:  ty3n-A  2.3 11.9   90   253    4   MOLECULE: UNCHARACTERIZED OXIDOREDUCTASE YOHF;                       
96895:  sok9-A  2.3 11.2  111   380    2   MOLECULE: UNCHARACTERIZED PROTEIN;                                   
96896:  oa3k-A  2.3 15.2   88   277    7   MOLECULE: HALOACID DEHALOGENASE-LIKE HYDROLASE DOMAIN-CONTA          
96897:  vuh7-A  2.3  9.4   90   854    9   MOLECULE: PERIODIC TRYPTOPHAN PROTEIN 2 HOMOLOG;                     
96898:  orl4-A  2.3 20.3   79   164    9   MOLECULE: RETICULON-LIKE PROTEIN B22;                                
96899:  uni5-A  2.3  9.3   98   339    7   MOLECULE: BHLH DOMAIN-CONTAINING PROTEIN;                            
96900:  y5gz-A  2.3  5.6   80   387    6   MOLECULE: WAT1-RELATED PROTEIN;                                      
96901:  p2xp-A  2.3  9.9  102  1252    5   MOLECULE: CALCIUM-TRANSPORTING ATPASE;                               
96902:  b2hu-A  2.3  7.7  115   311    3   MOLECULE: OLFACTORY RECEPTOR 901;                                    
96903:  zlk3-A  2.3 13.3   89   126    6   MOLECULE: OS02G0779600 PROTEIN;                                      
96904:  fo8r-A  2.3  4.1  100   182   11   MOLECULE: OS06G0498650 PROTEIN;                                      
96905:  lk0v-A  2.3 11.1   80   177    9   MOLECULE: PROTEIN C2-DOMAIN ABA-RELATED 4;                           
96906:  o0pa-A  2.3  5.9   59   104    3   MOLECULE: PTERIN-4-ALPHA-CARBINOLAMINE DEHYDRATASE;                  
96907:  of5m-A  2.3 10.0   78    96    9   MOLECULE: UNCHARACTERIZED TRANSMEMBRANE PROTEIN DDB_G028614          
96908:  p6in-A  2.3 10.9   84   442    8   MOLECULE: PALMITOYLTRANSFERASE;                                      
96909:  cp9i-A  2.3  9.7   73   555    7   MOLECULE: JMJC DOMAIN-CONTAINING PROTEIN;                            
96910:  dm2j-A  2.3  4.8  136   497    5   MOLECULE: PROTEIN DETOXIFICATION;                                    
96911:  pq2x-A  2.3  3.2   56   112    9   MOLECULE: OS08G0132700 PROTEIN;                                      
96912:  iui4-A  2.3  9.7  121   712    2   MOLECULE: PROTEIN KINASE DOMAIN-CONTAINING PROTEIN;                  
96913:  w5ht-A  2.3  6.0   89   518    7   MOLECULE: KELCH REPEAT AND BTB DOMAIN-CONTAINING PROTEIN 4;          
96914:  bg8v-A  2.3  4.5   99  1287   10   MOLECULE: DENN DOMAIN-CONTAINING PROTEIN 5A;                         
96915:  cz2c-A  2.3  8.7   86   312    5   MOLECULE: OS04G0616800 PROTEIN;                                      
96916:  o2vv-A  2.3 10.6   92   480    5   MOLECULE: MITOCHONDRIAL_39-S_RIBOSOMAL_PROTEIN_L47_(MRP-L47          
96917:  f2aw-A  2.3  8.3  116   198    5   MOLECULE: UNCHARACTERIZED PROTEIN;                                   
96918:  kdc4-A  2.3  6.4   76   294    5   MOLECULE: DYNAMIN;                                                   
96919:  tq5w-A  2.3  4.4   65    83    5   MOLECULE: NEUROPEPTIDE-LIKE PROTEIN;                                 
96920:  hbp6-A  2.3 15.2  138   372    9   MOLECULE: 5-HYDROXYTRYPTAMINE RECEPTOR 1F;                           
96921:  n3lb-A  2.3 16.3  128   288    5   MOLECULE: SOLUTE CARRIER FAMILY 25 MEMBER 45;                        
96922:  f4vs-A  2.3  5.8  111   324    5   MOLECULE: SLC39A1 PROTEIN;                                           
96923:  cx1c-A  2.3  4.9   75   140    5   MOLECULE: MITOCHONDRIAL PYRUVATE CARRIER;                            
96924:  b1zo-A  2.3 30.8   92   175    3   MOLECULE: ATP SYNTHASE SUBUNIT D, MITOCHONDRIAL;                     
96925:  enh3-A  2.3 15.8  135   311    5   MOLECULE: SOLUTE CARRIER FAMILY 25 MEMBER 48;                        
96926:  s4sq-A  2.3 11.5   80   221    4   MOLECULE: 6-PHOSPHOGLUCONATE PHOSPHATASE;                            
96927:  veo6-A  2.3  5.0   71   137    7   MOLECULE: UNCHARACTERIZED PROTEIN;                                   
96928:  w8zt-A  2.3  7.2   89   507    3   MOLECULE: SUGAR TRANSPORT PROTEIN 6;                                 
96929:  x0za-A  2.3  8.6   87   318    9   MOLECULE: DEOXYHYPUSINE HYDROXYLASE;                                 
96930:  ooi1-A  2.3  4.5   86   129    6   MOLECULE: OS01G0630000 PROTEIN;                                      
96931:  fh0s-A  2.3  4.4   87   365    7   MOLECULE: OS01G0971400 PROTEIN;                                      
96932:  v9er-A  2.3 16.4   96   332    7   MOLECULE: POTASSIUM CHANNEL SUBFAMILY K MEMBER 17;                   
96933:  uj7b-A  2.3 14.3  111   704    8   MOLECULE: ACYLTRANSFERASE-LIKE PROTEIN AT1G54570, CHLOROPLA          
96934:  l4eo-A  2.3  9.1  119   548    8   MOLECULE: VOMERONASAL 2 RECEPTOR, 53;                                
96935:  bvo0-A  2.3  4.4   98   579    6   MOLECULE: OS08G0254300 PROTEIN;                                      
96936:  b5ym-A  2.3  4.8   96   338    9   MOLECULE: HEAT SHOCK TRANSCRIPTION FACTOR 2-BINDING PROTEIN          
96937:  uui2-A  2.3 14.2   77   562    5   MOLECULE: ZFP579 PROTEIN;                                            
96938:  et7v-A  2.3  4.2   81   157   14   MOLECULE: UNCHARACTERIZED PROTEIN MJ1280;                            
96939:  kqc7-A  2.3  4.4   56   105    2   MOLECULE: UNCHARACTERIZED PROTEIN;                                   
96940:  naf4-A  2.3 13.1  132   453    5   MOLECULE: DELTA(24(24(1)))-STEROL REDUCTASE;                         
96941:  rj1y-A  2.3  4.3   96  1190    8   MOLECULE: WINGS APART-LIKE PROTEIN HOMOLOG;                          
96942:  pci0-A  2.3 10.5   94   487    2   MOLECULE: OS05G0409500 PROTEIN;                                      
96943:  zz1w-A  2.3  5.1  118  1118    2   MOLECULE: CARBAMOYL-PHOSPHATE SYNTHASE ARGININE-SPECIFIC LA          
96944:  n9fz-A  2.3  4.5   77   127    4   MOLECULE: MEDIATOR OF RNA POLYMERASE II TRANSCRIPTION SUBUN          
96945:  d6jc-A  2.3  5.2   62    98    3   MOLECULE: OS04G0257350 PROTEIN;                                      
96946:  jc6l-A  2.3  4.6   90   500    7   MOLECULE: EAMA DOMAIN-CONTAINING PROTEIN;                            
96947:  nb0m-A  2.3 13.6   76    82    7   MOLECULE: UNCHARACTERIZED PROTEIN;                                   
96948:  kgm4-A  2.3  4.0   67   153    6   MOLECULE: OS09G0534375 PROTEIN;                                      
96949:  zae1-A  2.3 14.7  101  1337    6   MOLECULE: UNCHARACTERIZED PROTEIN;                                   
96950:  xrq1-A  2.3 11.0  113   359    8   MOLECULE: SOLUTE CARRIER FAMILY 25 MEMBER 39;                        
96951:  y7ln-A  2.3  9.2  117  1459    3   MOLECULE: UNCHARACTERIZED PROTEIN;                                   
96952:  s3hv-A  2.3 24.5  117   936    5   MOLECULE: UNCHARACTERIZED PROTEIN;                                   
96953:  hgf4-A  2.3 13.7   94   548    3   MOLECULE: CYCLIN_C DOMAIN-CONTAINING PROTEIN;                        
96954:  k3nv-A  2.3 12.2   60   355    3   MOLECULE: G PROTEIN ALPHA I SUBUNIT;                                 
96955:  xf3h-A  2.3 26.0  122   372    4   MOLECULE: MUCIN-ASSOCIATED SURFACE PROTEIN (MASP), PUTATIVE          
96956:  n3bv-A  2.3  8.1   63   465   10   MOLECULE: UPF0051 PROTEIN SAOUHSC_00851;                             
96957:  tjl5-A  2.3  9.5   77   234    4   MOLECULE: OS11G0196200 PROTEIN;                                      
96958:  hx3p-A  2.3  5.1   84   504   10   MOLECULE: UNCHARACTERIZED PROTEIN;                                   
96959:  xp6o-A  2.3  5.0  104   520    9   MOLECULE: MFS DOMAIN-CONTAINING PROTEIN;                             
96960:  feb1-A  2.3 16.6   78   451    8   MOLECULE: MCE-FAMILY PROTEIN MCE4D;                                  
96961:  oc2b-A  2.3 11.4  110  1425    6   MOLECULE: ADAM METALLOPEPTIDASE WITH THROMBOSPONDIN TYPE 1           
96962:  v9uc-A  2.3 15.0   96   260    6   MOLECULE: UNCHARACTERIZED PROTEIN;                                   
96963:  an5x-A  2.3  5.3   67    92    9   MOLECULE: UNCHARACTERIZED PROTEIN;                                   
96964:  nr8q-A  2.3 12.5   92   846    9   MOLECULE: BETA-GALACTOSIDASE;                                        
96965:  cka5-A  2.3  5.1   68  1302    3   MOLECULE: RSC CHROMATIN REMODELING COMPLEX ATPASE SUBUNIT;           
96966:  gsn7-A  2.3  6.7  132   633    6   MOLECULE: UNCHARACTERIZED PROTEIN;                                   
96967:  wot6-A  2.3  3.6   67   826    7   MOLECULE: PHOSPHOLIPASE D;                                           
96968:  fd2b-A  2.3  5.8   78   129   10   MOLECULE: UNCHARACTERIZED PROTEIN;                                   
96969:  v0xs-A  2.3  4.8   60   136   10   MOLECULE: HISTONE H3;                                                
96970:  m4vz-A  2.3 12.5  107   928   15   MOLECULE: MYCBP-ASSOCIATED PROTEIN;                                  
96971:  e9zy-A  2.3 13.0   72   338    8   MOLECULE: POU DOMAIN, CLASS 4, TRANSCRIPTION FACTOR 3;               
96972:  k4ye-A  2.3  4.5  119  1116    5   MOLECULE: TYROSINE-PROTEIN KINASE RECEPTOR TIE-2;                    
96973:  ppl0-A  2.3  5.7  132   314    5   MOLECULE: UNCHARACTERIZED PROTEIN;                                   
96974:  efv9-A  2.3  8.1   98   401    4   MOLECULE: UNCHARACTERIZED PROTEIN;                                   
96975:  fg7t-A  2.3  5.1  110   244    7   MOLECULE: PEPTIDYL-PROLYL CIS-TRANS ISOMERASE;                       
96976:  rny7-A  2.3  4.5  133   769    9   MOLECULE: CO(2)-RESPONSE SECRETED PROTEASE;                          
96977:  x6te-A  2.3 15.3  100   802    8   MOLECULE: ANAPHASE-PROMOTING COMPLEX SUBUNIT 2;                      
96978:  hgr2-A  2.3 11.0  106   511    4   MOLECULE: SOLUTE CARRIER FAMILY 40 PROTEIN;                          
96979:  i4fc-A  2.3  3.5   72   178    6   MOLECULE: OS09G0263016 PROTEIN;                                      
96980:  fsx4-A  2.3  5.2   86   330    6   MOLECULE: CATHEPSIN S, B.1;                                          
96981:  ta2y-A  2.3 30.7   97  1239    6   MOLECULE: DNA REPAIR AND RECOMBINATION PROTEIN RAD54, PUTAT          
96982:  a5rm-A  2.3  4.7  138   840    7   MOLECULE: SUBTILISIN-LIKE PROTEASE SBT2.3;                           
96983:  a0zm-A  2.3 12.3   87   839   10   MOLECULE: BETA-GALACTOSIDASE;                                        
96984:  omq9-A  2.3  4.2   86   309    2   MOLECULE: PROBABLE SUGAR PHOSPHATE/PHOSPHATE TRANSLOCATOR A          
96985:  e7rz-A  2.3  7.3  109   313   10   MOLECULE: OLFACTORY RECEPTOR 1066;                                   
96986:  g1ht-A  2.3  5.1  137   849    7   MOLECULE: UNCHARACTERIZED PROTEIN;                                   
96987:  q5pb-A  2.3  4.7  132   478    5   MOLECULE: AMINO ACID CARRIER;                                        
96988:  h8cs-A  2.3  8.2   70   364    6   MOLECULE: INNER MEMBRANE ABC TRANSPORTER PERMEASE PROTEIN Y          
96989:  ixe5-A  2.3 12.1  107   471    7   MOLECULE: SECRETOGRANIN-3;                                           
96990:  t2nd-A  2.3  4.8  113   631    7   MOLECULE: RETROTRANSPOSON HOT SPOT (RHS) PROTEIN, PUTATIVE;          
96991:  mp5c-A  2.3  8.3   77   160    6   MOLECULE: UNCHARACTERIZED PROTEIN;                                   
96992:  k2mz-A  2.3  4.7   83   140    5   MOLECULE: UNCHARACTERIZED PROTEIN;                                   
96993:  j9sx-A  2.3 10.3  111   214    3   MOLECULE: PUTATIVE GERMIN-LIKE PROTEIN 9-2;                          
96994:  jx0o-A  2.3 18.2   93   430    6   MOLECULE: C2 DOMAIN-CONTAINING PROTEIN;                              
96995:  wqy5-A  2.3 20.4  102   833    4   MOLECULE: UNCHARACTERIZED PROTEIN;                                   
96996:  n4zd-A  2.3 12.6   92   556    9   MOLECULE: MFS DOMAIN-CONTAINING PROTEIN;                             
96997:  ze5q-A  2.3  9.5  121   788    5   MOLECULE: PHOSPHOINOSITIDE PHOSPHOLIPASE C;                          
96998:  ne6w-A  2.3 12.6   81   920    7   MOLECULE: PROBABLE 2-OXOGLUTARATE DEHYDROGENASE E1 COMPONEN          
96999:  fry0-A  2.3 13.4   82   162    9   MOLECULE: AT1G64850/F13O11_15;                                       
97000:  oqc9-A  2.3  4.7  131   386    8   MOLECULE: HOMOGENTISATE SOLANESYLTRANSFERASE, CHLOROPLASTIC          
97001:  p5cr-A  2.3  5.9  102   283    7   MOLECULE: AQUAPORIN PIP2-5;                                          
97002:  j7fu-A  2.3  6.6  127  1545    8   MOLECULE: ATP-BINDING CASSETTE SUB-FAMILY C MEMBER 2;                
97003:  e0in-A  2.3  8.5   81   429    7   MOLECULE: RTF1, PAF1/RNA POLYMERASE II COMPLEX COMPONENT, H          
97004:  vq0a-A  2.3 11.2   66   592    5   MOLECULE: VACUOLIN-B;                                                
97005:  j6kl-A  2.3  4.7   70   144    7   MOLECULE: UNCHARACTERIZED PROTEIN;                                   
97006:  py6t-A  2.3  4.7   76   109    8   MOLECULE: UNCHARACTERIZED PROTEIN;                                   
97007:  gsj1-A  2.3  4.8  106   969    7   MOLECULE: PROTEIN KINASE DOMAIN-CONTAINING PROTEIN;                  
97008:  dgf6-A  2.3  4.9   91   157    8   MOLECULE: UNCHARACTERIZED PROTEIN;                                   
97009:  g0ci-A  2.3  3.8   87   624    9   MOLECULE: PROTEIN KINASE SUPERFAMILY PROTEIN;                        
97010:  r2pi-A  2.3  7.9  101   642    5   MOLECULE: ADP,ATP CARRIER PROTEIN;                                   
97011:  jsw8-A  2.3 15.9  100   514    5   MOLECULE: OS02G0185200 PROTEIN;                                      
97012:  qon8-A  2.3  4.0  107   213   10   MOLECULE: GLUTATHIONE S-TRANSFERASE DHAR2;                           
97013:  qp1u-A  2.3 10.6   66   119    5   MOLECULE: UNCHARACTERIZED PROTEIN;                                   
97014:  af2p-A  2.3  4.7   88   223    7   MOLECULE: UNCHARACTERIZED PROTEIN;                                   
97015:  hxx0-A  2.3 18.8  104   522   13   MOLECULE: AT1G12580/T12C24_10;                                       
97016:  ppt9-A  2.3  9.7  127   562    6   MOLECULE: OS05G0540600 PROTEIN;                                      
97017:  tt2i-A  2.3  4.5  116   313    9   MOLECULE: OLFACTORY RECEPTOR;                                        
97018:  hbo7-A  2.3 15.8  124   306    4   MOLECULE: ADP,ATP CARRIER PROTEIN ER-ANT1;                           
97019:  mq4e-A  2.3  4.3   87   150    7   MOLECULE: UNCHARACTERIZED PROTEIN;                                   
97020:  dva3-A  2.3  3.5   85   160   14   MOLECULE: OS01G0706200 PROTEIN;                                      
97021:  jjc3-A  2.3 20.0  105  1560   10   MOLECULE: TENASCIN-N;                                                
97022:  iz1t-A  2.3  7.9  104   560    8   MOLECULE: UNCHARACTERIZED MEMBRANE PROTEIN YBR220C;                  
97023:  xjb9-A  2.3  4.7   95   379    5   MOLECULE: EUKARYOTIC TRANSLATION INITIATION FACTOR 5, PUTAT          
97024:  rs8e-A  2.3 21.6   94   941    9   MOLECULE: PROTOCADHERIN 2 ALPHA B 1;                                 
97025:  vi9t-A  2.3  3.9   98   605    5   MOLECULE: OS05G0466900 PROTEIN;                                      
97026:  a8tl-A  2.3 12.4   91   868    7   MOLECULE: CYTOSOLIC PHOSPHOLIPASE A2 EPSILON;                        
97027:  p7lv-A  2.3  5.5   99   223    8   MOLECULE: MOB-LIKE PROTEIN PHOCEIN;                                  
97028:  j9qc-A  2.3  8.9  107   759    9   MOLECULE: DOLICHYL-PHOSPHATE-MANNOSE--PROTEIN MANNOSYLTRANS          
97029:  b6uh-A  2.3  4.9   96   308    7   MOLECULE: OLFACTORY RECEPTOR;                                        
97030:  kl9h-A  2.3  4.0   82   157    7   MOLECULE: UNCHARACTERIZED PROTEIN UNQ6126/PRO20091;                  
97031:  wb3z-A  2.3  7.6  103   307    7   MOLECULE: OLFACTORY RECEPTOR;                                        
97032:  mc7l-A  2.3 19.2   83   926    7   MOLECULE: PROTOCADHERIN GAMMA B5;                                    
97033:  rmu1-A  2.3  8.0   96   436    7   MOLECULE: SOLUTE CARRIER FAMILY 17 MEMBER 9;                         
97034:  nu0z-A  2.3  6.0   81   196    4   MOLECULE: H(+)-TRANSPORTING V0 SECTOR ATPASE SUBUNIT C;              
97035:  n6lh-A  2.3  4.4   92   261    7   MOLECULE: BTB DOMAIN-CONTAINING PROTEIN;                             
97036:  dy5z-A  2.3 13.0   87   491    7   MOLECULE: PUTATIVE MADS-BOX TRANSCRIPTION FACTOR FAMILY PRO          
97037:  mwg7-A  2.3 12.7   95   927   14   MOLECULE: OS01G0365000 PROTEIN;                                      
97038:  s1pp-A  2.3  8.7  104   249    7   MOLECULE: CORPUSCLES OF STANNIUS PROTEIN;                            
97039:  s2zi-A  2.3  6.1   59   123    5   MOLECULE: CHAPERONIN HSP60, PUTATIVE;                                
97040:  tej8-A  2.3 16.8  116   347    8   MOLECULE: SH3 DOMAIN-CONTAINING GRB2-LIKE 2A, ENDOPHILIN A1          
97041:  b3oq-A  2.3 10.6   92  1000    5   MOLECULE: GLUTAMATE RECEPTOR 2.7;                                    
97042:  t9ce-A  2.3 10.0   53   173    6   MOLECULE: ZFP16-2;                                                   
97043:  law9-A  2.3 12.2  124  1400    8   MOLECULE: VACUOLAR PROTEIN SORTING-ASSOCIATED PROTEIN 13B;           
97044:  c5ab-A  2.3 16.7  117  1258    4   MOLECULE: UNCHARACTERIZED PROTEIN;                                   
97045:  aj6e-A  2.3  9.6  105   480    7   MOLECULE: 4-HYDROXYPHENYLPYRUVATE DIOXYGENASE;                       
97046:  q7wx-A  2.3  5.5  163   797   10   MOLECULE: PLAKOPHILIN-3;                                             
97047:  p6jx-A  2.3  3.3   81   311    7   MOLECULE: ANKYRIN-REPEAT PROTEIN, PUTATIVE;                          
97048:  wx7f-A  2.3 16.7   83   883    7   MOLECULE: BRCA1 C TERMINUS DOMAIN CONTAINING PROTEIN, EXPRE          
97049:  p1pv-A  2.3 13.4   98   389    6   MOLECULE: OS07G0608800 PROTEIN;                                      
97050:  dxv5-A  2.3  9.2  119   479    8   MOLECULE: PROTEIN DETOXIFICATION;                                    
97051:  qqu3-A  2.3 14.9   85   319    4   MOLECULE: UNCHARACTERIZED PROTEIN;                                   
97052:  w4ep-A  2.3  8.5  112   715    6   MOLECULE: VPS9 DOMAIN-CONTAINING PROTEIN;                            
97053:  olc5-A  2.3  5.4   68   244    9   MOLECULE: OS03G0363400 PROTEIN;                                      
97054:  y8ir-A  2.3  8.5   90   623    1   MOLECULE: ADG2, PUTATIVE;                                            
97055:  cn2n-A  2.3  7.1   86   327   10   MOLECULE: GRPE PROTEIN HOMOLOG 2, MITOCHONDRIAL;                     
97056:  qhu2-A  2.3 11.0   60   449    5   MOLECULE: MULE DOMAIN-CONTAINING PROTEIN;                            
97057:  rta6-A  2.3  8.7  108   151    6   MOLECULE: UNCHARACTERIZED PROTEIN;                                   
97058:  srr2-A  2.3 15.6  115   516    7   MOLECULE: GPI MANNOSYLTRANSFERASE 4;                                 
97059:  g8il-A  2.3 36.1  105  1170    3   MOLECULE: MASTERMIND-LIKE TRANSCRIPTIONAL COACTIVATOR 2;             
97060:  szz8-A  2.3  9.8  103   312   11   MOLECULE: OLFACTORY RECEPTOR;                                        
97061:  teo2-A  2.3 20.4   75   604    8   MOLECULE: LEUCINE-RICH REPEAT AND IG DOMAIN-CONTAINING 4A;           
97062:  g4at-A  2.3 27.9   77   454    5   MOLECULE: OS09G0559500 PROTEIN;                                      
97063:  i9zq-A  2.3 10.3   60   238    2   MOLECULE: PROBABLE TRANSCRIPTIONAL REGULATORY PROTEIN YEEN;          
97064:  get6-A  2.3 17.6   95   351    5   MOLECULE: PROTEIN TBATA;                                             
97065:  ldl3-A  2.3 16.6   62  1133    5   MOLECULE: ELONGATION FACTOR TS, MITOCHONDRIAL;                       
97066:  i3tb-A  2.3 14.3   75   427    7   MOLECULE: UNCHARACTERIZED PROTEIN, ISOFORM G;                        
97067:  jx1e-A  2.3  4.1   75   627    4   MOLECULE: PROTEIN KINASE DOMAIN-CONTAINING PROTEIN;                  
97068:  l3vo-A  2.3 10.0  124   670    3   MOLECULE: CYSTEINE-RICH RECEPTOR-LIKE PROTEIN KINASE 2;              
97069:  kc5r-A  2.3  6.3  107   363    7   MOLECULE: UNCHARACTERIZED PROTEIN;                                   
97070:  to2n-A  2.3  7.5  116   526    5   MOLECULE: DAL8P;                                                     
97071:  or3c-A  2.3 10.4   90   622    4   MOLECULE: MEIOTIC EXPRESSION UP-REGULATED PROTEIN 25;                
97072:  ue2j-A  2.3  7.4   96   724    6   MOLECULE: 3-HYDROXYACYL-COA DEHYDROGENASE;                           
97073:  e3ap-A  2.3  6.6   76   201   11   MOLECULE: BHLH DOMAIN-CONTAINING PROTEIN;                            
97074:  em5h-A  2.3  9.5  102   184    5   MOLECULE: UPF0397 PROTEIN SAOUHSC_03020;                             
97075:  ti8g-A  2.3  9.1   68  1174    9   MOLECULE: DEAH BOX PROTEIN 9;                                        
97076:  z6xp-A  2.3  6.4  103  1064    8   MOLECULE: ALPHA-AMINOADIPIC SEMIALDEHYDE SYNTHASE;                   
97077:  pm2a-A  2.3 16.0  131   284    5   MOLECULE: OS07G0295000 PROTEIN;                                      
97078:  v1qz-A  2.3  3.0   74   515    7   MOLECULE: UNCHARACTERIZED PROTEIN;                                   
97079:  gcv5-A  2.3 26.9  103   368    5   MOLECULE: SMG4_UPF3 DOMAIN-CONTAINING PROTEIN;                       
97080:  pa2r-A  2.3  4.6  104   500    8   MOLECULE: OS03G0294800 PROTEIN;                                      
97081:  gfx2-A  2.3  6.8   96   146    8   MOLECULE: OS10G0157750 PROTEIN;                                      
97082:  jga4-A  2.3 17.6  103   467    9   MOLECULE: HIT-TYPE ZINC FINGER FAMILY PROTEIN;                       
97083:  n4kx-A  2.3 11.9  120   554    6   MOLECULE: CP-TYPE G DOMAIN-CONTAINING PROTEIN;                       
97084:  tbx5-A  2.3  5.8   78   323    8   MOLECULE: UNCHARACTERIZED PROTEIN;                                   
97085:  d5sx-A  2.3  4.3   67  1024   10   MOLECULE: SWI/SNF-RELATED MATRIX-ASSOCIATED ACTIN-DEPENDENT          
97086:  oth4-A  2.3 10.8  112  1063    4   MOLECULE: UNCONVENTIONAL MYOSIN-IC;                                  
97087:  o8dh-A  2.3  4.2   67   545    7   MOLECULE: SERINE/THREONINE-PROTEIN KINASE PAK 1;                     
97088:  b1pd-A  2.3  5.3   87   886    8   MOLECULE: CRM-DOMAIN CONTAINING FACTOR CFM3,                         
97089:  dz8i-A  2.3  4.9   65   104    3   MOLECULE: UNCHARACTERIZED PROTEIN;                                   
97090:  rtw3-A  2.3  5.9   81   906    6   MOLECULE: CCR4 DOMAIN-CONTAINING PROTEIN 4, PUTATIVE;                
97091:  l7dq-A  2.3  3.6   66   271    6   MOLECULE: OS04G0465900 PROTEIN;                                      
97092:  k4vy-A  2.3 31.2   98   466    5   MOLECULE: RNA-BINDING PROTEIN, PUTATIVE;                             
97093:  j2za-A  2.3  4.9   84   738    2   MOLECULE: PROTEIN KINASE DOMAIN-CONTAINING PROTEIN;                  
97094:  v2vm-A  2.3 18.4  123  1400    1   MOLECULE: SCO-SPONDIN;                                               
97095:  rnl6-A  2.3 31.9  121   314    3   MOLECULE: NSE4_C DOMAIN-CONTAINING PROTEIN;                          
97096:  tpt5-A  2.3  8.0   88   545    2   MOLECULE: GRAS DOMAIN-CONTAINING PROTEIN;                            
97097:  t0xc-A  2.3 15.7  110   509    7   MOLECULE: PROBABLE CATION TRANSPORTER HKT9;                          
97098:  hpw5-A  2.3 10.8  137  1053    4   MOLECULE: UBIQUITIN-PROTEIN LIGASE;                                  
97099:  zd6b-A  2.3  9.5   70   930    9   MOLECULE: PYRUVATE DEHYDROGENASE E1 COMPONENT;                       
97100:  ph3c-A  2.3  9.8   96   328    5   MOLECULE: UNCHARACTERIZED PROTEIN YCDU;                              
97101:  tvg3-A  2.3  4.0   71   219    4   MOLECULE: UNCHARACTERIZED PROTEIN;                                   
97102:  rx6u-A  2.3 16.6  129   269    5   MOLECULE: SLC (SOLUTE CARRIER) HOMOLOG;                              
97103:  mup7-A  2.3 12.4  128   587    5   MOLECULE: CATIONIC AMINO ACID TRANSPORTER 1;                         
97104:  lbl0-A  2.3  5.2   65   125   11   MOLECULE: PRESEQUENCE TRANSLOCASE-ASSOCIATED MOTOR 16;               
97105:  fjz5-A  2.3 13.0  118   951    3   MOLECULE: CALCIUM-TRANSPORTING ATPASE;                               
97106:  ucx3-A  2.3  8.7   97  1407    4   MOLECULE: DNA-DIRECTED RNA POLYMERASE SUBUNIT BETA';                 
97107:  fan6-A  2.3  5.0   88   395   11   MOLECULE: RAB-GAP TBC DOMAIN-CONTAINING PROTEIN;                     
97108:  s9ip-A  2.3  6.1   71   797    8   MOLECULE: MYB/SANT-LIKE DNA-BINDING DOMAIN PROTEIN;                  
97109:  t2pu-A  2.3 25.8   73   210    5   MOLECULE: SAP DOMAIN-CONTAINING RIBONUCLEOPROTEIN;                   
97110:  h9xk-A  2.3 12.6   80   444    6   MOLECULE: HYPOTHETICAL_PROTEIN_-_CONSERVED;                          
97111:  td0u-A  2.3 17.9   98   608    6   MOLECULE: RETICULON-LIKE PROTEIN;                                    
97112:  tep7-A  2.3  4.9   89   665    6   MOLECULE: PROTEIN KINASE DOMAIN-CONTAINING PROTEIN PPK2;             
97113:  u4ja-A  2.3  4.7   80   202   10   MOLECULE: LEUKEMIA INHIBITORY FACTOR;                                
97114:  r4du-A  2.3 25.6   88   351    8   MOLECULE: UNCHARACTERIZED PROTEIN;                                   
97115:  anb4-A  2.3 21.3   90   934   10   MOLECULE: PROTOCADHERIN GAMMA-C3;                                    
97116:  de6l-A  2.3  6.9  111   366    6   MOLECULE: MITOCHONDRIAL PHOSPHATE CARRIER PROTEIN 3 MITOCHO          
97117:  b5br-A  2.3 10.4  101   157    6   MOLECULE: PROTEIN MAL2-LIKE;                                         
97118:  vsx1-A  2.3 14.1   88   294    6   MOLECULE: ZINC FINGER PROTEIN 346;                                   
97119:  iwb3-A  2.3  4.3  129   632    4   MOLECULE: TRANSMEMBRANE AMINO ACID TRANSPORTER FAMILY PROTE          
97120:  h4ss-A  2.3  8.2   83   309    8   MOLECULE: UNCHARACTERIZED PROTEIN;                                   
97121:  dvp2-A  2.3  6.1   76   444    4   MOLECULE: UNCHARACTERIZED PROTEIN AT4G01170;                         
97122:  szz7-A  2.3 26.6  121  2265    4   MOLECULE: ERYTHROCYTE MEMBRANE PROTEIN 1, PFEMP1;                    
97123:  uex8-A  2.3  9.3   94  1025    5   MOLECULE: LEUCYL-CYSTINYL AMINOPEPTIDASE;                            
97124:  t0cx-A  2.3 20.6  143   784    3   MOLECULE: N-ALPHA-ACETYLTRANSFERASE 35, NATC AUXILIARY SUBU          
97125:  ia5k-A  2.3 27.7  132   620    5   MOLECULE: UNCHARACTERIZED PROTEIN;                                   
97126:  w0pr-A  2.3  5.0  110   790    5   MOLECULE: RECEPTOR-LIKE SERINE/THREONINE-PROTEIN KINASE;             
97127:  bg5l-A  2.3  4.5   82   503    5   MOLECULE: DNA PRIMASE LARGE SUBUNIT;                                 
97128:  jye7-A  2.3  3.7   83   257    4   MOLECULE: HELICASE C-TERMINAL DOMAIN-CONTAINING PROTEIN;             
97129:  pcu8-A  2.3 14.9  121   548    9   MOLECULE: UNCHARACTERIZED PROTEIN SAOUHSC_01193;                     
97130:  h9gx-A  2.3 12.7   89   152    8   MOLECULE: HAIRY-RELATED 4, TANDEM DUPLICATE 2;                       
97131:  kia2-A  2.3  7.6  120   643    8   MOLECULE: OS01G0117700 PROTEIN;                                      
97132:  u3tj-A  2.3  4.7   77   132    8   MOLECULE: ATP SYNTHASE LIPID-BINDING PROTEIN;                        
97133:  tn6q-A  2.3 15.6  115   339    7   MOLECULE: OS04G0112100 PROTEIN;                                      
97134:  qdw5-A  2.3  9.9   99   226    5   MOLECULE: TRANSMEMBRANE PROTEIN 98;                                  
97135:  caa8-A  2.3  9.4  127   583    6   MOLECULE: HYALURONAN SYNTHASE 1;                                     
97136:  qt6v-A  2.3 10.8   84   627   12   MOLECULE: TRANSCRIPTION INITIATION FACTOR TFIID SUBUNIT 12;          
97137:  onf4-A  2.3  5.0  105  1045    2   MOLECULE: AMINOPEPTIDASE;                                            
97138:  be2t-A  2.3  4.6  126   765   14   MOLECULE: SUBTILISIN-LIKE PROTEASE;                                  
97139:  xc2e-A  2.3 14.9  109  1054    6   MOLECULE: SMALL G PROTEIN-SIGNALING MODULATOR 2;                     
97140:  gm1n-A  2.3 20.5  106   313    8   MOLECULE: OS12G0110700 PROTEIN;                                      
97141:  qzf6-A  2.3 11.2   88   266    5   MOLECULE: UNCHARACTERIZED PROTEIN;                                   
97142:  wsd7-A  2.3  5.9  111   217   12   MOLECULE: OS04G0519900 PROTEIN;                                      
97143:  e7zf-A  2.3  6.0   64   184    5   MOLECULE: PAIRED AMPHIPATHIC HELIX REPEAT-CONTAINING PROTEI          
97144:  t1xr-A  2.3  5.4   67   403    6   MOLECULE: H(+)-EXPORTING DIPHOSPHATASE;                              
97145:  h9up-A  2.3 18.4  108   369    6   MOLECULE: ENDOPHILIN-A;                                              
97146:  hpk1-A  2.3  3.9   92   312   10   MOLECULE: SI:CH211-218M3.18;                                         
97147:  wyg0-A  2.3 13.7   83   950    6   MOLECULE: PROTOCADHERIN ALPHA-13;                                    
97148:  zmq1-A  2.3  6.1  104   475    9   MOLECULE: UNCHARACTERIZED PROTEIN;                                   
97149:  knl0-A  2.3  5.6  101   309    5   MOLECULE: OLFACTORY RECEPTOR;                                        
97150:  t3bo-A  2.3 20.9  148   608    5   MOLECULE: RETROTRANSPOSON HOT SPOT (RHS) PROTEIN, PUTATIVE;          
97151:  oxb3-A  2.3 11.1   56   390    9   MOLECULE: GUANINE NUCLEOTIDE-BINDING PROTEIN ALPHA-7 SUBUNI          
97152:  s5yg-A  2.3 11.1   92  1162   11   MOLECULE: RETICULON-4;                                               
97153:  y7dt-A  2.3  8.6  113  1048    5   MOLECULE: ANKYRIN REPEAT DOMAIN-CONTAINING PROTEIN 27;               
97154:  ap4l-A  2.3 30.2   84   540    6   MOLECULE: PROTEIN KINASE DOMAIN-CONTAINING PROTEIN;                  
97155:  b3ux-A  2.3  6.6  110  1130    5   MOLECULE: SI:CH211-161H7.4;                                          
97156:  lm3z-A  2.3  8.1   58   445   12   MOLECULE: UNCHARACTERIZED PROTEIN;                                   
97157:  y3oi-A  2.3 12.0   75   529   11   MOLECULE: UNCHARACTERIZED PROTEIN;                                   
97158:  zx2w-A  2.3  4.8   92   155    7   MOLECULE: CUB DOMAIN-CONTAINING PROTEIN;                             
97159:  pf0g-A  2.3 11.0   98  1100    5   MOLECULE: UNCHARACTERIZED PROTEIN;                                   
97160:  ukn8-A  2.3 11.6  107   520    6   MOLECULE: PROBABLE METHYLMALONATE-SEMIALDEHYDE DEHYDROGENAS          
97161:  yvd6-A  2.3 19.7   94   765    5   MOLECULE: AMP DEAMINASE 3;                                           
97162:  jq4w-A  2.3 13.5  107   405    5   MOLECULE: UNCHARACTERIZED PROTEIN AT5G25580;                         
97163:  otl2-A  2.3 16.2  104   314    9   MOLECULE: PRESAN DOMAIN-CONTAINING PROTEIN;                          
97164:  ha3i-A  2.3 21.3   98   351    9   MOLECULE: C2 DOMAIN-CONTAINING PROTEIN;                              
97165:  z1zh-A  2.3  5.0   83   155    6   MOLECULE: UBIQUITOUSLY-EXPRESSED, PREFOLDIN-LIKE CHAPERONE;          
97166:  gaa3-A  2.3 26.2  102   751    3   MOLECULE: HYDROXYPROLINE O-GALACTOSYLTRANSFERASE GALT4;              
97167:  dqp8-A  2.3  5.4  135   498    4   MOLECULE: PROBABLE ARSENIC-TRANSPORT INTEGRAL MEMBRANE PROT          
97168:  mkh5-A  2.3  6.2   66   173    6   MOLECULE: ECA1 GAMETOGENESIS FAMILY PROTEIN (DUF784);                
97169:  vt8b-A  2.3  6.2  136   688    6   MOLECULE: HYPOTHETICAL_PROTEIN_-_CONSERVED;                          
97170:  cvx1-A  2.3 22.1   98  1129   10   MOLECULE: PROTEIN TPR1;                                              
97171:  qf7n-A  2.3 19.9   98   867    6   MOLECULE: GLUTAMATE RECEPTOR 1.2;                                    
97172:  h4dj-A  2.3  6.8   86   413   10   MOLECULE: GENERAL TRANSCRIPTION FACTOR 2-RELATED ZINC FINGE          
97173:  yvw1-A  2.3 12.7  102   667    7   MOLECULE: RING FINGER PROTEIN 6;                                     
97174:  uja6-A  2.3 15.7   73   211    5   MOLECULE: BCL-2-RELATED OVARIAN KILLER PROTEIN HOMOLOG B;            
97175:  k1ks-A  2.3 11.2  106   591    3   MOLECULE: RECEPTOR-LIKE KINASE LIP2;                                 
97176:  tqp2-A  2.3 25.7   85  1966    9   MOLECULE: HISTONE-LYSINE N-METHYLTRANSFERASE SETD1B;                 
97177:  x6vt-A  2.3  4.1  108   215    8   MOLECULE: DEHYDROASCORBATE REDUCTASE LIKE1;                          
97178:  k0wl-A  2.3  4.3   77  1063    9   MOLECULE: UNCHARACTERIZED PROTEIN;                                   
97179:  o9lm-A  2.3  6.3   95   556    3   MOLECULE: UNCHARACTERIZED PROTEIN, ISOFORM E;                        
97180:  gay2-A  2.3 16.1   83  1221    8   MOLECULE: NON-SPECIFIC SERINE/THREONINE PROTEIN KINASE;              
97181:  my2z-A  2.3 12.3   97   209    5   MOLECULE: PROTEIN LIN-7 HOMOLOG;                                     
97182:  xg7w-A  2.3  4.9  119   441    9   MOLECULE: MANNOSE-6-PHOSPHATE ISOMERASE;                             
97183:  iz9z-A  2.3  4.1   66    99   14   MOLECULE: TGT DOMAIN-CONTAINING PROTEIN;                             
97184:  kp3q-A  2.3 17.7  103  1466   11   MOLECULE: DEAD/DEAH BOX RNA HELICASE FAMILY PROTEIN;                 
97185:  yu2i-A  2.3  6.3   74   153   11   MOLECULE: DUPLICATED HOMEODOMAIN-LIKE SUPERFAMILY PROTEIN;           
97186:  tw9b-A  2.3  7.6   53    55    4   MOLECULE: UNCHARACTERIZED PROTEIN;                                   
97187:  ao9z-A  2.3  4.6   86   586    2   MOLECULE: OS08G0556700 PROTEIN;                                      
97188:  jh3j-A  2.3  7.2  109   311    7   MOLECULE: OLFACTORY RECEPTOR 1089;                                   
97189:  jb3b-A  2.3  4.9  102   238    3   MOLECULE: OS11G0166800 PROTEIN;                                      
97190:  b0qi-A  2.3  4.0   76   137    3   MOLECULE: UNCHARACTERIZED PROTEIN;                                   
97191:  ewx0-A  2.3 15.9   76   808    4   MOLECULE: RECEPTOR LIKE PROTEIN 27;                                  
97192:  sui6-A  2.3 17.9  143   707    6   MOLECULE: PHENYLALANINE AMMONIA-LYASE;                               
97193:  zbb7-A  2.3 10.5   93   505    8   MOLECULE: GDP-MAN:MAN(3)GLCNAC(2)-PP-DOL                             
97194:  vre6-A  2.3  4.3   97   314    8   MOLECULE: OLFACTORY RECEPTOR 487;                                    
97195:  e9sl-A  2.3  5.1  110   873    3   MOLECULE: OS04G0472500 PROTEIN;                                      
97196:  iq1w-A  2.3  7.1  124   744    7   MOLECULE: CULLIN-LIKE PROTEIN-LIKE PROTEIN;                          
97197:  drb9-A  2.3  3.8  116   523    4   MOLECULE: UNCHARACTERIZED PROTEIN;                                   
97198:  wq1w-A  2.3 10.2   81   423    5   MOLECULE: BED-TYPE DOMAIN-CONTAINING PROTEIN;                        
97199:  q0gw-A  2.3 12.1   89   216    9   MOLECULE: UNCHARACTERIZED PROTEIN;                                   
97200:  ebu1-A  2.3 13.5   82   900    6   MOLECULE: SUPPRESSOR OF ACTIVATED EGL-4 PROTEIN 1;                   
97201:  c5uv-A  2.3  4.7  132   713   10   MOLECULE: SUBTILISIN-LIKE PROTEASE SBT4.9;                           
97202:  pq7w-A  2.3  9.8  105   526    4   MOLECULE: PROBABLE DOLICHYL PYROPHOSPHATE GLC1MAN9GLCNAC2            
97203:  rjs4-A  2.3 54.1   78   901    9   MOLECULE: LRRNT_2 DOMAIN-CONTAINING PROTEIN;                         
97204:  n2nj-A  2.3  4.9   82   596    9   MOLECULE: UNCHARACTERIZED PROTEIN;                                   
97205:  dlz9-A  2.3  2.6   38    44    5   MOLECULE: UNCHARACTERIZED PROTEIN YHL048C-A;                         
97206:  p2pa-A  2.3  6.2   92   723    4   MOLECULE: SI:DKEY-211I20.5;                                          
97207:  re9e-A  2.3  4.5   64   517    3   MOLECULE: UBIQUITIN CARBOXYL-TERMINAL HYDROLASE 30;                  
97208:  zi9q-A  2.3 11.1   69   448    4   MOLECULE: CHAPERONE DNAJ PROTEIN, PUTATIVE;                          
97209:  qoj0-A  2.3 10.0  124   463    4   MOLECULE: DNA PRIMASE LARGE SUBUNIT;                                 
97210:  pi9x-A  2.3  5.9   72   206    3   MOLECULE: AT1G07980;                                                 
97211:  chz4-A  2.3 11.1   74   133    5   MOLECULE: CHEMOKINE-LIKE PROTEIN TAFA-1;                             
97212:  vmy7-A  2.3  4.4  134   758   11   MOLECULE: OS04G0182300 PROTEIN;                                      
97213:  v1kc-A  2.3 47.1  113   737    8   MOLECULE: ANGIOTENSIN-CONVERTING ENZYME-LIKE PROTEIN ACE3;           
97214:  a9xn-A  2.3  4.2   78   111    5   MOLECULE: MATE EFFLUX FAMILY PROTEIN, PUTATIVE;                      
97215:  inp7-A  2.3 11.9   92   230   10   MOLECULE: OS01G0382800 PROTEIN;                                      
97216:  o7tt-A  2.3 17.4  107   503    6   MOLECULE: BETAINE ALDEHYDE DEHYDROGENASE 2, MITOCHONDRIAL;           
97217:  mt9o-A  2.3 24.1   89   366    3   MOLECULE: CALCIUM UNIPORTER PROTEIN, MITOCHONDRIAL;                  
97218:  dl0n-A  2.3 13.9   92   921    7   MOLECULE: PROBABLE 2-OXOGLUTARATE DEHYDROGENASE E1 COMPONEN          
97219:  gri8-A  2.3 17.9  108   762    6   MOLECULE: UNCHARACTERIZED PROTEIN;                                   
97220:  o2gq-A  2.3  5.1  112   413   12   MOLECULE: POLR1E PROTEIN;                                            
97221:  hli3-A  2.3  2.8   42    87    2   MOLECULE: ACYL-COA-BINDING PROTEIN;                                  
97222:  rt1j-A  2.3  4.3   94   654    4   MOLECULE: UNCHARACTERIZED PROTEIN;                                   
97223:  q4bx-A  2.3  6.1   80   691    4   MOLECULE: ABC TRANSPORTER G FAMILY MEMBER 15;                        
97224:  gx9x-A  2.3  5.2   63   553    6   MOLECULE: ATP SYNTHASE SUBUNIT ALPHA, MITOCHONDRIAL;                 
97225:  gis0-A  2.3  4.4  105   609    4   MOLECULE: SERINE/THREONINE PROTEIN KINASE, FIKK FAMILY;              
97226:  x7rb-A  2.3 23.0  100  1921    5   MOLECULE: CHROMATIN MODIFICATION-RELATED PROTEIN EAF1 B;             
97227:  q4va-A  2.3  9.3   75   278    3   MOLECULE: PUTATIVE DUF26 DOMAIN FAMILY PROTEIN;                      
97228:  hqn9-A  2.3  5.5   99   348    5   MOLECULE: PUTATIVE REGULATOR ABRB;                                   
97229:  u0gk-A  2.3 15.3  104  1024    3   MOLECULE: PITRILYSIN-LIKE METALLOPROTEASE, PUTATIVE;                 
97230:  u9gz-A  2.3  7.3   99   570    8   MOLECULE: LOW-AFFINITY GLUCOSE TRANSPORTER HXT1;                     
97231:  h7sm-A  2.3 13.1   89   152    7   MOLECULE: SODIUM/HYDROGEN EXCHANGER 2;                               
97232:  r2le-A  2.3 13.9   72   411    4   MOLECULE: POU DOMAIN, CLASS 4, TRANSCRIPTION FACTOR 2;               
97233:  z9vu-A  2.3 10.3   76   366    8   MOLECULE: J DOMAIN-CONTAINING PROTEIN;                               
97234:  qmr7-A  2.3 10.3   95  1595    3   MOLECULE: A DISINTEGRIN AND METALLOPROTEINASE WITH THROMBOS          
97235:  abf7-A  2.3  5.4  107   808    7   MOLECULE: CLU DOMAIN-CONTAINING PROTEIN;                             
97236:  lqt5-A  2.3  3.9   70   923    6   MOLECULE: B30.2/SPRY DOMAIN-CONTAINING PROTEIN;                      
97237:  b0oe-A  2.3 22.5  112  1770    4   MOLECULE: TRANSPOSON TY2-OR2 GAG-POL POLYPROTEIN;                    
97238:  odd9-A  2.3  4.3  133   488    4   MOLECULE: AA_TRANS DOMAIN-CONTAINING PROTEIN;                        
97239:  aon0-A  2.3 14.1  103   272    8   MOLECULE: CYCLIN-D5-1;                                               
97240:  fp9f-A  2.3 16.9   69   267    4   MOLECULE: MADS-BOX DOMAIN-CONTAINING PROTEIN;                        
97241:  ty3y-A  2.3  7.3  115   843    6   MOLECULE: KN MOTIF AND ANKYRIN REPEAT DOMAIN-CONTAINING PRO          
97242:  zf9c-A  2.3  9.6   84   658    5   MOLECULE: LEA_2 DOMAIN-CONTAINING PROTEIN;                           
97243:  rzg2-A  2.3  8.1   75   127    8   MOLECULE: UNCHARACTERIZED PROTEIN, ISOFORM A;                        
97244:  lqf6-A  2.3  7.6   98  1146    2   MOLECULE: PROTEIN SUPPRESSOR OF PHYA-105 1;                          
97245:  nmj4-A  2.3  5.9   72   121    7   MOLECULE: SERUM AMYLOID A PROTEIN;                                   
97246:  x0xo-A  2.3 12.9   83   110   11   MOLECULE: GEO08825P1;                                                
97247:  xw1f-A  2.3 37.7   81   617    1   MOLECULE: AUGMIN SUBUNIT 3;                                          
97248:  q0mz-A  2.3 10.8  126  1294    4   MOLECULE: UNCHARACTERIZED PROTEIN;                                   
97249:  r9az-A  2.3  5.1   95  1086    6   MOLECULE: PROTON-TRANSLOCATING NAD(P)(+) TRANSHYDROGENASE;           
97250:  p3cq-A  2.3 22.4   98   526    3   MOLECULE: MICROPHTHALMIA-ASSOCIATED TRANSCRIPTION FACTOR;            
97251:  q6fj-A  2.3  4.3   88   557    8   MOLECULE: HISTONE ACETYLTRANSFERASE;                                 
97252:  kb2h-A  2.3  4.6  123   783   10   MOLECULE: UNCHARACTERIZED PROTEIN;                                   
97253:  rm2f-A  2.3 18.1   80   917    9   MOLECULE: TOPOISOMERASE-RELATED FUNCTION PROTEIN-LIKE PROTE          
97254:  bzt9-A  2.3  9.6  117   452    7   MOLECULE: INNER MEMBRANE METABOLITE TRANSPORT PROTEIN YDJE;          
97255:  l6ns-A  2.3 16.8  101   475    4   MOLECULE: UNCHARACTERIZED PROTEIN C19G7.17;                          
97256:  im6y-A  2.3  6.2  106   564   10   MOLECULE: UNCHARACTERIZED PROTEIN;                                   
97257:  yq0i-A  2.3  4.6   78   265   13   MOLECULE: PUTATIVE CYSTEINE-RICH RECEPTOR-LIKE PROTEIN KINA          
97258:  icd4-A  2.3  5.1   98   592    5   MOLECULE: AA_PERMEASE_C DOMAIN-CONTAINING PROTEIN;                   
97259:  kxa3-A  2.3  9.7   66   220    8   MOLECULE: UNCHARACTERIZED PROTEIN;                                   
97260:  b4iy-A  2.3 33.8  137  2176    4   MOLECULE: METHYL-CPG-BINDING DOMAIN-CONTAINING PROTEIN 9;            
97261:  s3ns-A  2.3  5.1  113   902    5   MOLECULE: UNCHARACTERIZED PROTEIN;                                   
97262:  mjl8-A  2.3 14.6   81   265   10   MOLECULE: THIOREDOXIN-RELATED TRANSMEMBRANE PROTEIN 2 HOMOL          
97263:  qb3m-A  2.3  5.2   90  1084    4   MOLECULE: L-FUCOSE KINASE;                                           
97264:  ij9w-A  2.3  6.8  119   804    8   MOLECULE: UNCHARACTERIZED PROTEIN, ISOFORM C;                        
97265:  a8lf-A  2.3  6.2   97   424    5   MOLECULE: TUBBY-LIKE F-BOX PROTEIN;                                  
97266:  t4qj-A  2.3 12.3   74   386   12   MOLECULE: CORTICOSTEROID 11-BETA-DEHYDROGENASE ISOZYME 2;            
97267:  w3qg-A  2.3  7.8   92   245    9   MOLECULE: UNCHARACTERIZED PROTEIN C12ORF60;                          
97268:  dr1o-A  2.3  4.9   85   881    6   MOLECULE: UNCHARACTERIZED PROTEIN;                                   
97269:  np7b-A  2.3  4.4  116   617    7   MOLECULE: TRNA-DIHYDROURIDINE(47) SYNTHASE [NAD(P)(+)];              
97270:  sx6t-A  2.3 17.2  135   743    7   MOLECULE: EXOSOME SUBUNIT RRP6P HOMOLOGUE, PUTATIVE;                 
97271:  h1oc-A  2.3 21.0   88   858    6   MOLECULE: ENDO/EXONUCLEASE_MRE11_-_PUTATIVE;                         
97272:  lhy4-A  2.3  5.2  100   320    5   MOLECULE: OLFACTORY RECEPTOR;                                        
97273:  xm5a-A  2.3 26.2  102  1400    5   MOLECULE: TITIN;                                                     
97274:  njy2-A  2.3  3.6   82   531    7   MOLECULE: RCC1 AND BTB DOMAIN-CONTAINING PROTEIN 1;                  
97275:  qu1j-A  2.3  4.5  109   351    5   MOLECULE: V-TYPE PROTON ATPASE SUBUNIT;                              
97276:  da6y-A  2.3  5.2   69   146    7   MOLECULE: UNCHARACTERIZED PROTEIN;                                   
97277:  dzx1-A  2.3 18.4   79   185    8   MOLECULE: TRANSMEMBRANE PROTEIN;                                     
97278:  zpi5-A  2.3 11.1   97   173    5   MOLECULE: RETICULON DOMAIN-CONTAINING PROTEIN;                       
97279:  om3m-A  2.3  7.8  114   592    7   MOLECULE: SODIUM- AND CHLORIDE-DEPENDENT TRANSPORTER XTRP3A          
97280:  koh4-A  2.3 10.4   91   140    7   MOLECULE: OS06G0147400 PROTEIN;                                      
97281:  ou7a-A  2.3  8.3   77   384    5   MOLECULE: BARH-LIKE 2 HOMEOBOX PROTEIN;                              
97282:  rkh6-A  2.3  7.7  100   293    5   MOLECULE: PHD FINGER PROTEIN 11-LIKE;                                
97283:  iy4w-A  2.3 13.9  116   296    9   MOLECULE: MITOCHONDRIAL ARGININE TRANSPORTER BAC2;                   
97284:  ei7s-A  2.3 16.1  118   508   11   MOLECULE: PROTEIN DETOXIFICATION 52;                                 
97285:  u0tf-A  2.3  4.7   73   129   10   MOLECULE: OS01G0861600 PROTEIN;                                      
97286:  xcw0-A  2.3 12.4  104  1770    4   MOLECULE: TRANSPOSON TY2-C GAG-POL POLYPROTEIN;                      
97287:  sfw1-A  2.3  8.9  110   305    9   MOLECULE: VOMERONASAL TYPE-1 RECEPTOR;                               
97288:  a9fi-A  2.3  8.9   96  1311    9   MOLECULE: UNCHARACTERIZED PROTEIN;                                   
97289:  ltr8-A  2.3  5.7   90   319    9   MOLECULE: OS02G0188900 PROTEIN;                                      
97290:  z4kk-A  2.3  4.3   96   956    8   MOLECULE: AMINOPEPTIDASE;                                            
97291:  j7tn-A  2.3  4.8   98   553    6   MOLECULE: RNA POLYMERASE SIGMA FACTOR;                               
97292:  hs5d-A  2.3  5.6   82   195    4   MOLECULE: NEURENSIN-1;                                               
97293:  yej6-A  2.3  9.9  103   472    4   MOLECULE: SOLUTE CARRIER FAMILY 7 (CATIONIC AMINO ACID TRAN          
97294:  mer8-A  2.3 10.0  130   504    7   MOLECULE: AFG1-LIKE ATPASE FAMILY PROTEIN;                           
97295:  zy9v-A  2.3 15.3  106   492    7   MOLECULE: TRANSCRIPTION FACTOR IIIB 60 KDA SUBUNIT;                  
97296:  m6km-A  2.3  9.0   95   187    2   MOLECULE: UNCHARACTERIZED PROTEIN;                                   
97297:  so6r-A  2.3  4.1  104   590    8   MOLECULE: PROTEIN NRT1/ PTR FAMILY 8.5;                              
97298:  ti4c-A  2.3 21.3  121   829    4   MOLECULE: JADE FAMILY PHD FINGER 2;                                  
97299:  n7lu-A  2.3  4.3  103   325    9   MOLECULE: UNCHARACTERIZED PROTEIN;                                   
97300:  q2nk-A  2.3 10.7   91   562    5   MOLECULE: CALCIUM DEPENDENT PROTEIN KINASE7;                         
97301:  e9vl-A  2.3  5.8   57   123    4   MOLECULE: OS08G0478700 PROTEIN;                                      
97302:  fjg7-A  2.3  6.1  111   502    8   MOLECULE: RHOMBOID-LIKE PROTEIN;                                     
97303:  afe7-A  2.3 10.6  117   541    6   MOLECULE: SOLUTE CARRIER FAMILY 22 MEMBER 10;                        
97304:  kqo6-A  2.3  8.8   54   210    4   MOLECULE: DNAJ DOMAIN PROTEIN;                                       
97305:  ve6q-A  2.3  4.1   97   311    9   MOLECULE: OLFACTORY RECEPTOR;                                        
97306:  ahd4-A  2.3  8.1   92   841    5   MOLECULE: ALPHA-1,4 GLUCAN PHOSPHORYLASE;                            
97307:  j5pz-A  2.3 14.6   92  1058    4   MOLECULE: PROBABLE PLASMA MEMBRANE ATPASE;                           
97308:  qlc5-A  2.3  5.6   91   512    8   MOLECULE: PLASTIDAL GLYCOLATE/GLYCERATE TRANSLOCATOR 1,              
97309:  ahb6-A  2.3 17.4   94   443    7   MOLECULE: INHIBITOR OF STRIATE1;                                     
97310:  uxs2-A  2.3  4.0   98   721    8   MOLECULE: ENDO-1,3(4)-BETA-GLUCANASE;                                
97311:  nol3-A  2.3  4.1  115   496    6   MOLECULE: CUB_2 DOMAIN-CONTAINING PROTEIN;                           
97312:  pqg9-A  2.3  8.1  105   855    5   MOLECULE: UNCHARACTERIZED PROTEIN;                                   
97313:  lh7y-A  2.3 18.4   95   919    4   MOLECULE: GLUTAMATE RECEPTOR IONOTROPIC, KAINATE 3;                  
97314:  ijq7-A  2.3 15.7  115   458    5   MOLECULE: CELL DEATH ABNORMALITY PROTEIN 8;                          
97315:  n9zc-A  2.3 13.6   69   464   13   MOLECULE: METHYLTRANSFERASE-LIKE 17;                                 
97316:  e0pj-A  2.3 13.0   88   939    8   MOLECULE: PROTOCADHERIN 1 GAMMA 3;                                   
97317:  stp8-A  2.3  5.0   99   290    5   MOLECULE: RIO-TYPE SERINE/THREONINE-PROTEIN KINASE RIO1;             
97318:  gp3x-A  2.3 14.6   82   206    4   MOLECULE: HYPOTHETICAL_PROTEIN_-_CONSERVED;                          
97319:  z8bg-A  2.3  9.4  127   773    6   MOLECULE: PUTATIVE REPLICATION PROTEIN;                              
97320:  xkz3-A  2.3 10.5  135  1294    7   MOLECULE: UNCHARACTERIZED PROTEIN;                                   
97321:  e4oj-A  2.3 13.2  125  1248    6   MOLECULE: UNCHARACTERIZED PROTEIN;                                   
97322:  vw4n-A  2.3  7.1  115   860    7   MOLECULE: PUTATIVE MIXED-LINKED GLUCAN SYNTHASE 1;                   
97323:  g5wg-A  2.3 15.7   83   298   14   MOLECULE: K-BOX DOMAIN-CONTAINING PROTEIN;                           
97324:  tk4p-A  2.3 11.2   79   305    4   MOLECULE: SUPPRESSOR OF ACTIVATED EGL-4 PROTEIN 2;                   
97325:  gaj3-A  2.3  4.6   82   237    2   MOLECULE: COPIA-LIKE POLYPROTEIN/RETROTRANSPOSON;                    
97326:  sq0i-A  2.3 13.8  131   553    2   MOLECULE: JMJC DOMAIN-CONTAINING PROTEIN;                            
97327:  o4zp-A  2.3  8.5   84   293    7   MOLECULE: UNCHARACTERIZED PROTEIN;                                   
97328:  a3af-A  2.3  7.6   82   180    7   MOLECULE: OS12G0535800 PROTEIN;                                      
97329:  uyb9-A  2.3  6.9  115   323    3   MOLECULE: OLFACTORY RECEPTOR 482;                                    
97330:  ilq9-A  2.3  6.6  102  1069    7   MOLECULE: HELICASE POLQ-LIKE;                                        
97331:  v4iy-A  2.3 16.3   99   694    7   MOLECULE: LMBR1 DOMAIN-CONTAINING 2;                                 
97332:  gpe2-A  2.3  7.9   68   117    9   MOLECULE: DIMER_TNP_HAT DOMAIN-CONTAINING PROTEIN;                   
97333:  do5d-A  2.3  4.1   67   114    7   MOLECULE: ECA1 GAMETOGENESIS RELATED FAMILY PROTEIN;                 
97334:  wwi8-A  2.3  8.8   81   917    6   MOLECULE: RAD54 HOMOLOG B;                                           
97335:  ss9i-A  2.3  9.8  106   561    7   MOLECULE: 7-KETO 8-AMINOPELARGONIC ACID TRANSPORTER;                 
97336:  nou4-A  2.3 18.7  107  1099    9   MOLECULE: OS04G0111900 PROTEIN;                                      
97337:  fbb3-A  2.3 13.7   93   732    4   MOLECULE: BETA-GALACTOSIDASE 5;                                      
97338:  jj3r-A  2.3  8.3   73   274   10   MOLECULE: OSIRIS 8;                                                  
97339:  b4ay-A  2.3 27.1   85   516   11   MOLECULE: UNCHARACTERIZED PROTEIN;                                   
97340:  b8lr-A  2.3  4.1   96   312    8   MOLECULE: OLFACTORY RECEPTOR;                                        
97341:  kjq5-A  2.3  6.0  130   630    6   MOLECULE: INTERLEUKIN-1 RECEPTOR-ASSOCIATED KINASE 3;                
97342:  s6id-A  2.3 18.7  101   368    6   MOLECULE: SNRNA-ACTIVATING PROTEIN COMPLEX SUBUNIT 1;                
97343:  k0iw-A  2.3  4.2  123   641    7   MOLECULE: PEPTIDASE_M1 DOMAIN-CONTAINING PROTEIN;                    
97344:  yuk3-A  2.3  9.1   82   147    9   MOLECULE: UNCHARACTERIZED PROTEIN;                                   
97345:  z9sj-A  2.3  5.5   99   839    7   MOLECULE: SWIRM DOMAIN-CONTAINING PROTEIN;                           
97346:  oeq5-A  2.3  5.5  112   787    7   MOLECULE: EXOCYST COMPLEX COMPONENT SEC15B;                          
97347:  vd2r-A  2.3 14.3  109   352    9   MOLECULE: EF-HAND DOMAIN-CONTAINING PROTEIN;                         
97348:  vh7q-A  2.3  8.5   73   114    4   MOLECULE: UNCHARACTERIZED PROTEIN;                                   
97349:  s9xd-A  2.3 11.0   75   297    5   MOLECULE: DELTA AND OSM-11-LIKE;                                     
97350:  d6mb-A  2.3 19.0   79   979   15   MOLECULE: UNCHARACTERIZED PROTEIN;                                   
97351:  iz4n-A  2.3  5.0  142   765    8   MOLECULE: PROTEIN TRANSPORT PROTEIN SEC23A;                          
97352:  j5eh-A  2.3  5.4   98   249   11   MOLECULE: ARM REPEAT SUPERFAMILY PROTEIN;                            
97353:  p4bn-A  2.3 10.4   67   103   12   MOLECULE: PREDICTED GENE, 20878;                                     
97354:  ts2f-A  2.3 16.4  110   677    5   MOLECULE: ACYL-COENZYME A OXIDASE;                                   
97355:  yac1-A  2.3  8.8   72   161    6   MOLECULE: UNCHARACTERIZED PROTEIN;                                   
97356:  qon6-A  2.3  8.2   99   402    4   MOLECULE: UNCHARACTERIZED PROTEIN;                                   
97357:  jyb5-A  2.3  9.1   97   524    6   MOLECULE: PUTATIVE POLYOL TRANSPORTER 1;                             
97358:  t4ga-A  2.3  6.9   98   963    9   MOLECULE: UNCHARACTERIZED PROTEIN;                                   
97359:  f0za-A  2.3 14.9  121  1400    6   MOLECULE: PROBABLE E3 UBIQUITIN-PROTEIN LIGASE HERC1;                
97360:  s0xr-A  2.3  8.8  104   920    8   MOLECULE: UNCHARACTERIZED PROTEIN;                                   
97361:  y9bu-A  2.3  4.5  108   598    6   MOLECULE: TERPENOID SYNTHASE 1;                                      
97362:  u6oa-A  2.3  3.7   87   616    6   MOLECULE: LEUCINE AMINOPEPTIDASE;                                    
97363:  p8fj-A  2.3 12.9  116   417   11   MOLECULE: HISTONE H3 K4-SPECIFIC METHYLTRANSFERASE SET7/9 F          
97364:  kh9l-A  2.3  5.1   58   282   10   MOLECULE: SIGNAL SEQUENCE RECEPTOR SUBUNIT ALPHA;                    
97365:  vs3q-A  2.3 10.8  121   286   10   MOLECULE: PLASMA MEMBRANE ASCORBATE-DEPENDENT REDUCTASE CYB          
97366:  g9gm-A  2.3  7.8  129   331    9   MOLECULE: MAS-RELATED GPR FAMILY MEMBER X3;                          
97367:  s9tx-A  2.3  9.0  136  1842    3   MOLECULE: DNA-DIRECTED RNA POLYMERASE SUBUNIT;                       
97368:  zj3o-A  2.3  7.2  105   394    5   MOLECULE: TUBBY-LIKE F-BOX PROTEIN 2;                                
97369:  tu3e-A  2.3  4.0   81   671    9   MOLECULE: UNCHARACTERIZED PROTEIN;                                   
97370:  mw2p-A  2.3  7.6  105   427    6   MOLECULE: UNCHARACTERIZED PROTEIN AT4G37920;                         
97371:  dy8d-A  2.3  5.0  113   419   12   MOLECULE: RING-TYPE E3 UBIQUITIN TRANSFERASE;                        
97372:  mz3l-A  2.3  9.1   99   460    4   MOLECULE: UNCHARACTERIZED PROTEIN;                                   
97373:  j0ew-A  2.3  3.8   90   370   13   MOLECULE: SOLUTE CARRIER FAMILY 10 MEMBER 6;                         
97374:  ry8m-A  2.3  6.0  115   542    6   MOLECULE: ALDEDH DOMAIN-CONTAINING PROTEIN;                          
97375:  szd2-A  2.3  4.3  102   619    6   MOLECULE: SI:CH211-250K18.7;                                         
97376:  j5yj-A  2.3  8.9  126   352    6   MOLECULE: UNCHARACTERIZED PROTEIN;                                   
97377:  r6sa-A  2.3  4.5   74   539    9   MOLECULE: T-COMPLEX PROTEIN 1 SUBUNIT DELTA;                         
97378:  ryq3-A  2.3 11.2  120   239    5   MOLECULE: DUF148 DOMAIN-CONTAINING PROTEIN;                          
97379:  ieu0-A  2.3  3.0   53   163    8   MOLECULE: INTERLEUKIN-31;                                            
97380:  kcd0-A  2.3  3.3   83   182    5   MOLECULE: MATH DOMAIN-CONTAINING PROTEIN;                            
97381:  x4re-A  2.3 16.3   71   222    3   MOLECULE: DNAJ HOMOLOG SUBFAMILY B MEMBER 9;                         
97382:  nup1-A  2.3 10.7   92   673    8   MOLECULE: FATTY ACYL-COA SYNTHETASE B;                               
97383:  gzi0-A  2.3  5.6   62   229   10   MOLECULE: HISTONE H3-LIKE CENTROMERIC PROTEIN CSE4;                  
97384:  rq6h-A  2.3  9.7   86   650    6   MOLECULE: PHOSPHATIDYLSERINE DECARBOXYLASE PROENZYME 2;              
97385:  nhs5-A  2.3 12.3  109   626    7   MOLECULE: SOLUTE CARRIER FAMILY 13 MEMBER 4;                         
97386:  yvo3-A  2.3  5.8  102   501   10   MOLECULE: 7-ALPHA-HYDROXYCHOLEST-4-EN-3-ONE 12-ALPHA-HYDROX          
97387:  r3cs-A  2.3  7.5  114   315    4   MOLECULE: OLFACTORY RECEPTOR 983;                                    
97388:  asg8-A  2.3  5.1  129   795    9   MOLECULE: OS01G0278950 PROTEIN;                                      
97389:  wk8s-A  2.3  5.8  105  1070    5   MOLECULE: POTASSIUM/CHLORIDE COTRANSPORTER 3;                        
97390:  sn9b-A  2.3 14.8   98   262    5   MOLECULE: DNAJ DOMAIN CONTAINING PROTEIN;                            
97391:  vma0-A  2.3  9.9   93   784    4   MOLECULE: CHLOROPLAST OUTER ENVELOPE PROTEIN 86 ISOFORM 1;           
97392:  x4ez-A  2.3  3.8   53    79    2   MOLECULE: CONSERVED HYDROPHOBIC PROTEIN;                             
97393:  cn3z-A  2.3  7.3  125   181    4   MOLECULE: OS04G0659150 PROTEIN;                                      
97394:  bsp7-A  2.3 12.6   86   182    5   MOLECULE: AAI DOMAIN-CONTAINING PROTEIN;                             
97395:  ac0h-A  2.3  7.2   64   174   11   MOLECULE: UNCHARACTERIZED PROTEIN;                                   
97396:  b5mq-A  2.3 17.0  121   696    7   MOLECULE: PHOSPHATIDYLINOSITOL 4-KINASE;                             
97397:  psm7-A  2.3  6.2   99   987   10   MOLECULE: RETROTRANSPOSON HOT SPOT (RHS) PROTEIN, PUTATIVE;          
97398:  vb6f-A  2.3 24.0   77   166    5   MOLECULE: UNCHARACTERIZED PROTEIN;                                   
97399:  ry3m-A  2.3 19.0   94  1003    5   MOLECULE: VACUOLAR PROTEIN SORTING PROTEIN 16, PUTATIVE;             
97400:  er3n-A  2.3  4.7  116   418   10   MOLECULE: ALPHA-GALACTOSIDASE;                                       
97401:  oop7-A  2.3 25.7   78   845    5   MOLECULE: DISINTEGRIN AND METALLOPROTEINASE DOMAIN-CONTAINI          
97402:  hq4o-A  2.3  7.2  104   760    6   MOLECULE: ATP-DEPENDENT ZINC METALLOPROTEASE FTSH;                   
97403:  byv7-A  2.3  4.3   63    69    8   MOLECULE: UNCHARACTERIZED PROTEIN;                                   
97404:  yq1k-A  2.3  9.4  101   630    6   MOLECULE: UNCHARACTERIZED PROTEIN;                                   
97405:  c8br-A  2.3 10.0  119  1465    4   MOLECULE: ANKYRIN AND ARMADILLO REPEAT-CONTAINING PROTEIN;           
97406:  c6cs-A  2.3  4.6  125   638    8   MOLECULE: RING-TYPE E3 UBIQUITIN TRANSFERASE;                        
97407:  on4r-A  2.3  7.5   64   104    8   MOLECULE: UNCHARACTERIZED PROTEIN;                                   
97408:  hat5-A  2.3 15.2   64   163    9   MOLECULE: AGAMOUS-LIKE 87;                                           
97409:  i2oh-A  2.3  4.9   72  1066    6   MOLECULE: KINESIN-LIKE PROTEIN VAB-8;                                
97410:  wq8g-A  2.3  4.5  111   675    9   MOLECULE: UNCHARACTERIZED PROTEIN;                                   
97411:  g2hp-A  2.3 26.7  129   539    8   MOLECULE: CALCIUM LIPID BINDING PROTEIN-LIKE;                        
97412:  zgj0-A  2.3  3.6   79   479    8   MOLECULE: PUTATIVE PUMILIO HOMOLOG 7 CHLOROPLASTIC;                  
97413:  iyj2-A  2.3 19.4  104  1391   10   MOLECULE: ESX-5 SECRETION SYSTEM PROTEIN ECCC5;                      
97414:  t0sp-A  2.3  8.4  100   292    7   MOLECULE: LISH AND RANBPM DOMAINS CONTAINING PROTEIN;                
97415:  i9si-A  2.3 11.4   64   468   11   MOLECULE: ZINC FINGER PROTEIN 672;                                   
97416:  ura1-A  2.3  5.8   82   130    2   MOLECULE: UNCHARACTERIZED PROTEIN;                                   
97417:  rco1-A  2.3  3.5   71   168   11   MOLECULE: PROTEIN C2-DOMAIN ABA-RELATED 3;                           
97418:  jq2k-A  2.3  4.6   71   854    7   MOLECULE: PROTEIN KINASE DOMAIN-CONTAINING PROTEIN;                  
97419:  xy6n-A  2.3 13.9  101   155    1   MOLECULE: SMR DOMAIN-CONTAINING PROTEIN;                             
97420:  aam1-A  2.3 25.7  136  1076    2   MOLECULE: UNCHARACTERIZED PROTEIN;                                   
97421:  o0ip-A  2.3  6.7  128   529    2   MOLECULE: PUTATIVE INORGANIC PHOSPHATE COTRANSPORTER;                
97422:  r5xr-A  2.3  5.0   65   125   11   MOLECULE: MITOCHONDRIAL IMPORT INNER MEMBRANE TRANSLOCASE S          
97423:  h8zy-A  2.3  4.3  111   181    5   MOLECULE: OS01G0974300 PROTEIN;                                      
97424:  t7de-A  2.3  7.1   81   619    4   MOLECULE: PIM PROTO-ONCOGENE, SERINE/THREONINE KINASE,-RELA          
97425:  t7hg-A  2.3 12.9   82   521    4   MOLECULE: AAA DOMAIN-CONTAINING PROTEIN;                             
97426:  qfg2-A  2.3 14.8   84   355   10   MOLECULE: OS01G0100600 PROTEIN;                                      
97427:  m2ah-A  2.3 18.0   87   799   11   MOLECULE: PROTOCADHERIN BETA 17;                                     
```
