## Supplementary Data 1 for "Mining folded proteomes in the era of accurate structure prediction": cry1A.txt (part 12 of 13)

```
97428:  n1qd-A  2.3 16.7  109  1732    6   MOLECULE: UNCHARACTERIZED PROTEIN;                                   
97429:  zyu8-A  2.3  5.9  140   406    6   MOLECULE: UNCHARACTERIZED PROTEIN;                                   
97430:  e6zb-A  2.3  9.0  102   500    4   MOLECULE: UNCHARACTERIZED PROTEIN;                                   
97431:  gxr3-A  2.3  4.2  111   851    8   MOLECULE: DEFECTIVE IN EXINE FORMATION PROTEIN, PUTATIVE, E          
97432:  tro3-A  2.3  4.2   69   494    7   MOLECULE: RETROVIRUS-RELATED POL POLYPROTEIN LINE-1;                 
97433:  r0yn-A  2.3 11.0   79   629    5   MOLECULE: VACUOLAR SORTING RECEPTOR 7;                               
97434:  r7yp-A  2.3 14.8  104  1180    5   MOLECULE: UNCHARACTERIZED PROTEIN;                                   
97435:  uy0o-A  2.3 11.3   72   301   13   MOLECULE: UNCHARACTERIZED PROTEIN;                                   
97436:  zdh6-A  2.3  4.0   89   568   11   MOLECULE: PROTEIN ADENYLYLTRANSFERASE SELO, MITOCHONDRIAL;           
97437:  mkj0-A  2.3  6.6  112   815    7   MOLECULE: RIBONUCLEOSIDE-DIPHOSPHATE REDUCTASE;                      
97438:  py4h-A  2.3 19.4   77   116    4   MOLECULE: UNCHARACTERIZED PROTEIN;                                   
97439:  rv1n-A  2.3 11.2  116   943    3   MOLECULE: ZN-DEPENDENT EXOPEPTIDASES SUPERFAMILY PROTEIN;            
97440:  e7wg-A  2.3  4.2  128   399    7   MOLECULE: UNCHARACTERIZED PROTEIN;                                   
97441:  hse8-A  2.3  7.1   76   186    3   MOLECULE: OS09G0380200 PROTEIN;                                      
97442:  o7xy-A  2.3 15.8   78  1400    5   MOLECULE: FILAMIN-C;                                                 
97443:  woc6-A  2.3 12.2   58   354    2   MOLECULE: GUANINE NUCLEOTIDE-BINDING PROTEIN G(T) SUBUNIT A          
97444:  kfx0-A  2.3 15.7  118   628    8   MOLECULE: COHESIN SUBUNIT RAD21;                                     
97445:  udc8-A  2.3  6.8  105   534    9   MOLECULE: SWI/SNF COMPLEX COMPONENT SNF12 HOMOLOG;                   
97446:  i0gb-A  2.3 28.8   94   508    9   MOLECULE: RAS ASSOCIATION DOMAIN-CONTAINING PROTEIN 10;              
97447:  rxr9-A  2.3 18.0   93   376    8   MOLECULE: PUTATIVE SNRK/SAPK FAMILY PROTEIN KINASE;                  
97448:  tis3-A  2.3 13.1   88   373    3   MOLECULE: UNCHARACTERIZED PROTEIN;                                   
97449:  ijr7-A  2.3  4.2   83   418    5   MOLECULE: PUTATIVE UNCHARACTERIZED PROTEIN YML083C;                  
97450:  j0yi-A  2.3  7.3  108   484    5   MOLECULE: PTS SYSTEM EIIBC COMPONENT SAOUHSC_00158;                  
97451:  mru0-A  2.3 17.6  101   829    9   MOLECULE: SPLICEOSOME ASSOCIATED RNA (RNA) BINDING FACTOR;           
97452:  ab3u-A  2.3  7.6   58   916    5   MOLECULE: PROBABLE SERINE/THREONINE-PROTEIN KINASE DDB_G026          
97453:  che5-A  2.3 12.5   88   145    3   MOLECULE: TRIOSE PHOSPHATE/PHOSPHATE TRANSLOCATOR TPT CHLOR          
97454:  g6lx-A  2.3  9.4   81   690    9   MOLECULE: ORIGIN RECOGNITION COMPLEX SUBUNIT 3;                      
97455:  nrw1-A  2.3 24.7  109  1350    9   MOLECULE: PUTATIVE PWWP DOMAIN FAMILY PROTEIN;                       
97456:  i5th-A  2.3  4.0   74   313   11   MOLECULE: PANTOATE--BETA-ALANINE LIGASE;                             
97457:  d5bm-A  2.3  5.2   94   389    9   MOLECULE: UNCHARACTERIZED PROTEIN;                                   
97458:  bo6i-A  2.3 37.9   91   180    8   MOLECULE: UNCHARACTERIZED PROTEIN;                                   
97459:  jk8b-A  2.3 21.1  110   596    8   MOLECULE: OS06G0539400 PROTEIN;                                      
97460:  vrd9-A  2.3  8.6  101   551    8   MOLECULE: ZINC FINGER (C3HC4-TYPE RING FINGER) FAMILY PROTE          
97461:  g0bl-A  2.3 11.3  114   860    6   MOLECULE: MA3_DOMAIN_CONTAINING_PROTEIN_-_PUTATIVE;                  
97462:  kd6j-A  2.3  6.3   89   406    6   MOLECULE: UNCHARACTERIZED PROTEIN;                                   
97463:  ukd6-A  2.3 13.2  121   593    4   MOLECULE: BARDET-BIEDL_SYNDROME_1_PROTEIN_HOMOLOG_(BBS1-LIK          
97464:  czi1-A  2.3  5.4  103   608   12   MOLECULE: ATP-DEPENDENT DEAD/H RNA HELICASE, PUTATIVE;               
97465:  p7bc-A  2.3 13.9   90   806    7   MOLECULE: PROTOCADHERIN GAMMA SUBFAMILY B, 6;                        
97466:  dyi4-A  2.3  4.2  110  1082    8   MOLECULE: C2 CALCIUM-DEPENDENT DOMAIN-CONTAINING 5;                  
97467:  l2ig-A  2.3  6.2  109   563    6   MOLECULE: FI03320P;                                                  
97468:  qh9i-A  2.3 10.2  105   386    5   MOLECULE: WAT1-RELATED PROTEIN;                                      
97469:  o2if-A  2.3  4.1   73   116    8   MOLECULE: UNCHARACTERIZED PROTEIN;                                   
97470:  se4k-A  2.3 21.9   88   546    5   MOLECULE: PHOSPHATIDYLINOSITOL 4-PHOSPHATE 5-KINASE TYPE-1           
97471:  g9tl-A  2.3 25.1   96   393    3   MOLECULE: UNCHARACTERIZED PROTEIN;                                   
97472:  yuu4-A  2.3 24.6   89   470    8   MOLECULE: DENDRITIC CELL-SPECIFIC TRANSMEMBRANE PROTEIN;             
97473:  sw8b-A  2.3  3.5   52   193   12   MOLECULE: UNCHARACTERIZED PROTEIN;                                   
97474:  h2xs-A  2.3 10.1  111   670    4   MOLECULE: UNCHARACTERIZED PROTEIN;                                   
97475:  xp7g-A  2.3 10.7  113   214    3   MOLECULE: GERMIN-LIKE PROTEIN 9-3;                                   
97476:  md5t-A  2.3 12.4  106   473    7   MOLECULE: DOL-P-GLC:GLC(2)MAN(9)GLCNAC(2)-PP-DOL                     
97477:  ve6x-A  2.3 11.8  107   275    3   MOLECULE: CYSTINOSIN;                                                
97478:  mt3q-A  2.3  5.2   95   801   11   MOLECULE: VAC14_FIG4_BD DOMAIN-CONTAINING PROTEIN;                   
97479:  lnf1-A  2.3 10.7  121   932    7   MOLECULE: CATENIN (CADHERIN ASSOCIATED PROTEIN), DELTA 1 (P          
97480:  i2ox-A  2.3  8.7   73   708   12   MOLECULE: PHD-TYPE DOMAIN-CONTAINING PROTEIN;                        
97481:  b2re-A  2.3 24.3   73   354   11   MOLECULE: ZINC FINGER PROTEIN TLP-1;                                 
97482:  i3pd-A  2.3 17.9   94  1069    5   MOLECULE: PROTOCADHERIN 7;                                           
97483:  yyr8-A  2.3  6.4   80   500    9   MOLECULE: PIM PROTO-ONCOGENE, SERINE/THREONINE KINASE,-RELA          
97484:  w9vb-A  2.3  8.4   67   160    1   MOLECULE: UNCHARACTERIZED PROTEIN YBEL;                              
97485:  com5-A  2.3  5.5   98   676    2   MOLECULE: PROTEIN KINASE C DELTA TYPE;                               
97486:  l4jq-A  2.3 15.5   65  1083    3   MOLECULE: SI:DKEY-10F23.2;                                           
97487:  px5n-A  2.3 12.3   77   383    8   MOLECULE: UNCHARACTERIZED HYDROLASE SAOUHSC_01399;                   
97488:  a9nk-A  2.3  8.6   75   233    7   MOLECULE: ZEIN-ALPHA PMS2;                                           
97489:  bh8j-A  2.3  3.8   56   339    2   MOLECULE: PROTEIN VAC14-LIKE PROTEIN;                                
97490:  mqu4-A  2.3  5.2  116   379   10   MOLECULE: IMMUNITY-RELATED GTPASE FAMILY, Q2;                        
97491:  pq1l-A  2.3  5.4   57   100    5   MOLECULE: OS12G0566100 PROTEIN;                                      
97492:  l2xk-A  2.3 11.8   80  1244    5   MOLECULE: SKI2-LIKE RNA HELICASE;                                    
97493:  kw5d-A  2.3 12.6  124   537    5   MOLECULE: UNCHARACTERIZED PROTEIN;                                   
97494:  wxx0-A  2.3 13.0   83   937    5   MOLECULE: AAA ATPASE DOMAIN-CONTAINING PROTEIN;                      
97495:  iaj7-A  2.3 19.7   84   285    4   MOLECULE: PROTEIN PHOSPHATASE 1, REGULATORY SUBUNIT 3DA;             
97496:  y6rp-A  2.3  4.8   88   574    8   MOLECULE: SQUALENE MONOOXYGENASE;                                    
97497:  yk2z-A  2.3 10.9  114   509    7   MOLECULE: SUCCINATE-SEMIALDEHYDE DEHYDROGENASE;                      
97498:  g1vp-A  2.3 18.4  105   920    6   MOLECULE: ACIDPPC DOMAIN-CONTAINING PROTEIN;                         
97499:  b3xf-A  2.3  8.4   82   236    2   MOLECULE: UNCHARACTERIZED PROTEIN;                                   
97500:  z3rh-A  2.3 12.3   79   160    8   MOLECULE: SEMINAL FLUID PROTEIN 84E;                                 
97501:  s5vl-A  2.3 27.5  126   502    5   MOLECULE: UNCHARACTERIZED PROTEIN;                                   
97502:  pf8b-A  2.3 11.0   71   295    1   MOLECULE: KERATIN 222;                                               
97503:  fgv4-A  2.3 16.2  145   332    8   MOLECULE: UNCHARACTERIZED PROTEIN;                                   
97504:  nbh1-A  2.3 10.8   79  1400    9   MOLECULE: CYTOPLASMIC DYNEIN 1 HEAVY CHAIN 1;                        
97505:  eli7-A  2.3  4.7   87   146    8   MOLECULE: PRE-MRNA-SPLICING FACTOR CWF14;                            
97506:  hnn2-A  2.3  8.4   97  1707    8   MOLECULE: TENSIN 1B;                                                 
97507:  n5vh-A  2.3  6.6   87   265    6   MOLECULE: PROTEIN KINASE DOMAIN-CONTAINING PROTEIN;                  
97508:  kch8-A  2.3  4.0   77   148    6   MOLECULE: HEMOGLOBIN SUBUNIT BETA-1;                                 
97509:  kwr1-A  2.3 15.6  101   581    7   MOLECULE: UNCHARACTERIZED PROTEIN;                                   
97510:  eh7r-A  2.3  8.8   92   538   11   MOLECULE: OS07G0627300 PROTEIN;                                      
97511:  uvd8-A  2.3 17.1   74   647    5   MOLECULE: PROTEIN INVOLVED IN DE NOVO 2;                             
97512:  b6lb-A  2.3  4.7   85   302    7   MOLECULE: CORE-2/I-BRANCHING BETA-1,6-N-ACETYLGLUCOSAMINYLT          
97513:  nb9t-A  2.3 14.2  109   486    6   MOLECULE: PROTEIN DETOXIFICATION;                                    
97514:  a4lh-A  2.3 15.8   89   451    3   MOLECULE: UNCHARACTERIZED PROTEIN RV1128C;                           
97515:  yzv5-A  2.3 33.5  151  1215    3   MOLECULE: BPL/LPL CATALYTIC DOMAIN-CONTAINING PROTEIN;               
97516:  ros8-A  2.3  4.1   80   244    5   MOLECULE: PUTATIVE QUERCETIN 2,3-DIOXYGENASE RV0181C;                
97517:  fsf6-A  2.3  6.1   99   857    7   MOLECULE: VOMERONASAL 2 RECEPTOR, 50;                                
97518:  hi3k-A  2.3  7.0  100   517    7   MOLECULE: CYTOCHROME P450, FAMILY 705, SUBFAMILY A, POLYPEP          
97519:  rai4-A  2.3 18.7   76   752   13   MOLECULE: BTA1P;                                                     
97520:  h7sx-A  2.3  8.0  126   369    7   MOLECULE: DELTA(14)-STEROL REDUCTASE;                                
97521:  jjm2-A  2.3  3.6   72   781    6   MOLECULE: CYTOSOLIC PHOSPHOLIPASE A2 BETA;                           
97522:  j3ml-A  2.3 10.2  117   693    5   MOLECULE: OS06G0198900 PROTEIN;                                      
97523:  zd6l-A  2.3  4.3   97   282    8   MOLECULE: PROBABLE AQUAPORIN PIP2-6;                                 
97524:  ak3c-A  2.3  5.0   75    82    8   MOLECULE: ZGC:193742;                                                
97525:  ahr3-A  2.3  5.5   79   102    5   MOLECULE: APOLIPOPROTEIN C-IV;                                       
97526:  t3ru-A  2.3  4.6  111   706    5   MOLECULE: UNCHARACTERIZED PROTEIN;                                   
97527:  pc0z-A  2.3  5.5   89   533    2   MOLECULE: SOYBEAN PHOSPHATE TRANSPORTER PROTEIN 4;                   
97528:  q5hi-A  2.3 48.6  139   766    8   MOLECULE: SERINE/THREONINE-PROTEIN KINASE TOUSLED-LIKE 1;            
97529:  hxd6-A  2.3 11.2   72   251    7   MOLECULE: PROBABLE TRANSCRIPTIONAL REGULATORY PROTEIN RV260          
97530:  gox5-A  2.3 17.7  121   798   10   MOLECULE: BROMODOMAIN-CONTAINING PROTEIN 2;                          
97531:  f8iy-A  2.3  4.2   84   157   10   MOLECULE: UNCHARACTERIZED PROTEIN F7K15_130;                         
97532:  sfa2-A  2.3 10.4   78   106    5   MOLECULE: UPF0642 PROTEIN YBL028C;                                   
97533:  pvj6-A  2.3  5.6  110  1014    5   MOLECULE: PHOSPHOENOLPYRUVATE CARBOXYLASE;                           
97534:  bdu8-A  2.3  8.7   76   765    9   MOLECULE: E3 UBIQUITIN-PROTEIN LIGASE SMURF2;                        
97535:  b6tj-A  2.3 10.0  110   223   11   MOLECULE: PUTATIVE GERMIN-LIKE PROTEIN 2-3;                          
97536:  kze0-A  2.3 19.3  107   500    6   MOLECULE: MELANOCYTE-INDUCING TRANSCRIPTION FACTOR B;                
97537:  ctz4-A  2.3 10.8   93   178    2   MOLECULE: OS09G0335200 PROTEIN;                                      
97538:  yd7b-A  2.3 12.9  106   222    3   MOLECULE: BHLH DOMAIN-CONTAINING PROTEIN;                            
97539:  b7iw-A  2.3 17.4   85   471    6   MOLECULE: RIBONUCLEASE 3;                                            
97540:  us9i-A  2.3  3.6   70    81    3   MOLECULE: UNCHARACTERIZED PROTEIN;                                   
97541:  vdy3-A  2.3 10.8   94   938    4   MOLECULE: GLUTAMATE RECEPTOR;                                        
97542:  de3a-A  2.3 26.0  110   671    5   MOLECULE: RECEPTOR-INTERACTING SERINE/THREONINE-PROTEIN KIN          
97543:  wwf2-A  2.3 11.8   81   486    6   MOLECULE: HYPOTHETICAL_PROTEIN_-_CONSERVED;                          
97544:  kdk4-A  2.3 14.2   68   141    7   MOLECULE: UNCHARACTERIZED PROTEIN;                                   
97545:  zoi6-A  2.3  9.5  100   453   12   MOLECULE: UNCHARACTERIZED PROTEIN;                                   
97546:  fra5-A  2.3  6.5   60   632    7   MOLECULE: RECEPTOR-LIKE TYROSINE KINASE;                             
97547:  x8qw-A  2.3 13.0   87   764    6   MOLECULE: TRANSIENT RECEPTOR POTENTIAL CATION CHANNEL SUBFA          
97548:  s0ji-A  2.3  3.4   63   214    8   MOLECULE: PLAKOPHILIN 1A;                                            
97549:  hms4-A  2.3  5.3   65   200   12   MOLECULE: OS05G0372000 PROTEIN;                                      
97550:  rks9-A  2.3 13.3   86   473    5   MOLECULE: PHOSPHATIDYLSERINE SYNTHASE 1;                             
97551:  fs1y-A  2.3  6.0  138   453    7   MOLECULE: OS01G0585700 PROTEIN;                                      
97552:  cig0-A  2.3 11.2   77   245   10   MOLECULE: UNCHARACTERIZED PROTEIN;                                   
97553:  qkn4-A  2.3  3.9   97   310    3   MOLECULE: ZINC/IRON REGULATED TRANSPORTER-RELATED PROTEIN 4          
97554:  x2sp-A  2.3 12.6  108   358    8   MOLECULE: UNCHARACTERIZED PROTEIN;                                   
97555:  sfz2-A  2.3 21.8   99   538    5   MOLECULE: POLY [ADP-RIBOSE] POLYMERASE 2;                            
97556:  hc0q-A  2.3 11.2   82   357    6   MOLECULE: DOUBLE PHD FINGERS 3;                                      
97557:  qw1z-A  2.3 27.5   96  1004    8   MOLECULE: ZINC FINGER CCCH DOMAIN-CONTAINING PROTEIN 14;             
97558:  gp5r-A  2.3  9.2  117   486    6   MOLECULE: PROTEIN DETOXIFICATION;                                    
97559:  y8rr-A  2.3 12.3   97   151    4   MOLECULE: UNCHARACTERIZED PROTEIN;                                   
97560:  l6ks-A  2.3  4.3   87   510    3   MOLECULE: PIM PROTO-ONCOGENE, SERINE/THREONINE KINASE,-RELA          
97561:  iw8w-A  2.3  4.9   82  1059    9   MOLECULE: REVERSE TRANSCRIPTASE DOMAIN-CONTAINING PROTEIN;           
97562:  h4pu-A  2.3 13.0   89  1227    3   MOLECULE: RNA HELICASE;                                              
97563:  t4lp-A  2.3  4.6   60  1108   17   MOLECULE: TBC1 DOMAIN FAMILY MEMBER 8B;                              
97564:  s7sz-A  2.3  3.8   66   383    2   MOLECULE: UNCHARACTERIZED TRANSPORTER C22F8.04;                      
97565:  zr6m-A  2.3  8.1  108   309    8   MOLECULE: OLFACTORY RECEPTOR;                                        
97566:  y6ia-A  2.3  7.8   67    85    6   MOLECULE: COILED-COIL-HELIX-COILED-COIL-HELIX DOMAIN-CONTAI          
97567:  ev9s-A  2.3  4.3   78   340   10   MOLECULE: ACETYLTRANSF_11 DOMAIN-CONTAINING PROTEIN;                 
97568:  lo1d-A  2.3  4.2   96  1400    2   MOLECULE: TENSIN 2;                                                  
97569:  ka8v-A  2.3  4.3  105  1064    9   MOLECULE: PHOSPHOLIPID-TRANSPORTING ATPASE;                          
97570:  qis1-A  2.3 16.3   86   167    8   MOLECULE: UNCHARACTERIZED PROTEIN;                                   
97571:  k7co-A  2.3 16.3   99  1130    5   MOLECULE: DNA-DIRECTED RNA POLYMERASE SUBUNIT BETA;                  
97572:  b9sc-A  2.3  4.1  100   370    4   MOLECULE: UNCHARACTERIZED PROTEIN;                                   
97573:  oai1-A  2.3 10.4   71   344    8   MOLECULE: MYB TRANSCRIPTION FACTOR;                                  
97574:  jkv0-A  2.3 18.9  108  1169   10   MOLECULE: INTEGRIN ALPHA-X;                                          
97575:  sez9-A  2.3 12.1   90   709    6   MOLECULE: BORON TRANSPORTER 1;                                       
97576:  h5oh-A  2.3 13.9  133  1151   10   MOLECULE: DISEASE RESISTANCE PROTEIN RGA2;                           
97577:  k1le-A  2.3  4.5  104  1786    4   MOLECULE: TRANSCRIPTION INITIATION FACTOR TFIID SUBUNIT 1B;          
97578:  dbk0-A  2.3 45.5  128   466    9   MOLECULE: HSP90 CO-CHAPERONE CDC37;                                  
97579:  a5iw-A  2.3 15.1   73   417    4   MOLECULE: DNAJ PROTEIN;                                              
97580:  dap0-A  2.3 12.0  101   322    6   MOLECULE: HYPOTHETICAL_PROTEIN_-_CONSERVED;                          
97581:  dqm7-A  2.3  8.8  132   328    6   MOLECULE: SERPENTINE RECEPTOR, CLASS J;                              
97582:  dpd6-A  2.3 16.4   62   102    8   MOLECULE: UNCHARACTERIZED PROTEIN YMFJ;                              
97583:  yj6x-A  2.3  6.5   98   780    4   MOLECULE: UNCHARACTERIZED PROTEIN;                                   
97584:  hjh7-A  2.3  5.5  109   563    6   MOLECULE: UDP-GALACTOSE TRANSPORTER;                                 
97585:  mxz4-A  2.3  7.3  105   478    7   MOLECULE: ISLET CELL AUTOANTIGEN 1;                                  
97586:  w1zs-A  2.3  4.8   80    91    3   MOLECULE: UNCHARACTERIZED PROTEIN;                                   
97587:  t0yg-A  2.3 12.4   79   605    9   MOLECULE: UNCHARACTERIZED PROTEIN C29B5.04C;                         
97588:  u7ij-A  2.3  7.0  123   266    7   MOLECULE: TRANSCRIPTION FACTOR IIS PROTEIN;                          
97589:  t8rt-A  2.3 15.0   72   792   11   MOLECULE: INTERLEUKIN 12 RECEPTOR BETA 2.A;                          
97590:  z2rx-A  2.3 24.6  104   943    7   MOLECULE: TYROSINE-PROTEIN KINASE TRANSMEMBRANE RECEPTOR RO          
97591:  b5jm-A  2.3 14.0  102   258    4   MOLECULE: T12C22.21 PROTEIN;                                         
97592:  wu9j-A  2.3  8.2  115   731    8   MOLECULE: METHYLCROTONOYL-COA CARBOXYLASE SUBUNIT ALPHA,             
97593:  fhq4-A  2.3 12.4   82   465    7   MOLECULE: C2 DOMAIN-CONTAINING PROTEIN;                              
97594:  de5k-A  2.3  5.6  123  1673    6   MOLECULE: UNCHARACTERIZED PROTEIN;                                   
97595:  frg8-A  2.3 18.1  104   510    7   MOLECULE: TRANSCRIPTION INITIATION FACTOR TFIID SUBUNIT 8;           
97596:  jqn8-A  2.3  6.0   57   106    9   MOLECULE: OS01G0256500 PROTEIN;                                      
97597:  yrk3-A  2.3  8.2   78   184    5   MOLECULE: UNCHARACTERIZED PROTEIN C16C4.19;                          
97598:  drn2-A  2.3 14.2  109  1016    7   MOLECULE: UBIQUITIN-ACTIVATING ENZYME E1;                            
97599:  y1sg-A  2.3 10.8   90   879    4   MOLECULE: SWITCH 2;                                                  
97600:  kp8t-A  2.3  6.9   90  1213    9   MOLECULE: ACYLTRANSFERASE, PUTATIVE;                                 
97601:  zbr1-A  2.3  5.1  128   473    8   MOLECULE: GRAS DOMAIN-CONTAINING PROTEIN;                            
97602:  ytc7-A  2.3  5.9  124  1247    4   MOLECULE: UNCHARACTERIZED PROTEIN;                                   
97603:  ae0z-A  2.3  4.3  104   578    6   MOLECULE: MAJOR FACILITATOR SUPERFAMILY PROTEIN;                     
97604:  ie1q-A  2.3 11.3   56   478    4   MOLECULE: EARLY GROWTH RESPONSE PROTEIN 4;                           
97605:  x5gu-A  2.3  6.9   80   480   14   MOLECULE: REGULATOR OF CHROMOSOME CONDENSATION (RCC1) FAMIL          
97606:  k8pi-A  2.3  4.6  127   278    6   MOLECULE: GLUTATHIONE S-TRANSFERASE;                                 
97607:  mlv6-A  2.3  9.1  106   169    5   MOLECULE: SECA_SW DOMAIN-CONTAINING PROTEIN;                         
97608:  m7yu-A  2.3 14.8   90   396    4   MOLECULE: AT1G58270/F19C14_8;                                        
97609:  oq6c-A  2.3  4.7   88   222   14   MOLECULE: GERMIN-LIKE PROTEIN SUBFAMILY 1 MEMBER 14;                 
97610:  oj5e-A  2.3 13.9  110   652    4   MOLECULE: TRANSPORTER;                                               
97611:  oar7-A  2.3  7.2   87   336    8   MOLECULE: UNCHARACTERIZED PROTEIN;                                   
97612:  mh0n-A  2.3  8.0   63   189    5   MOLECULE: HISTONE H3, PUTATIVE;                                      
97613:  gtd4-A  2.3 16.5  107   918    7   MOLECULE: BETA-GALACTOSIDASE;                                        
97614:  zb8v-A  2.3 14.1  104   922    3   MOLECULE: 10-FORMYLTETRAHYDROFOLATE DEHYDROGENASE;                   
97615:  xoi6-A  2.3 13.3   62   153    5   MOLECULE: PROTEIN SREK1IP1;                                          
97616:  p0gs-A  2.3 10.4   83   280    7   MOLECULE: OS08G0136500 PROTEIN;                                      
97617:  f8uc-A  2.3  4.2   90   377    3   MOLECULE: CYSTEINE PROTEASE5;                                        
97618:  k1ho-A  2.3 11.1  111   419    5   MOLECULE: OS01G0263500 PROTEIN;                                      
97619:  pfz1-A  2.3  6.6   87  2013    9   MOLECULE: NON-SPECIFIC SERINE/THREONINE PROTEIN KINASE;              
97620:  c5eb-A  2.3 10.7  118   382    7   MOLECULE: XYLOSE ISOMERASE;                                          
97621:  a4us-A  2.3  5.2   95   741    9   MOLECULE: ATP-BINDING CASSETTE SUB-FAMILY D MEMBER 2;                
97622:  vcq2-A  2.3  4.6   93   690   10   MOLECULE: KELCH-LIKE PROTEIN 8;                                      
97623:  fd4e-A  2.3 13.3   81   180    6   MOLECULE: UNCHARACTERIZED PROTEIN;                                   
97624:  frl6-A  2.3  6.1   95   311    7   MOLECULE: OLFACTORY RECEPTOR;                                        
97625:  qn6u-A  2.3 20.2  122   590    6   MOLECULE: TGF-BETA RECEPTOR TYPE-2;                                  
97626:  g6lj-A  2.3  4.1  100   612    5   MOLECULE: UNCHARACTERIZED PROTEIN;                                   
97627:  vi7g-A  2.3  9.4   74   127    5   MOLECULE: OS01G0631301 PROTEIN;                                      
97628:  wt9t-A  2.3 11.1   97   189    5   MOLECULE: RNA POLYMERASE SIGMA FACTOR SIGS;                          
97629:  h2tq-A  2.3  6.7  117   300   10   MOLECULE: PROTEIN KINASE DOMAIN-CONTAINING PROTEIN;                  
97630:  quw0-A  2.3  4.1   87   427    5   MOLECULE: V-TYPE PROTON ATPASE SUBUNIT C 2;                          
97631:  acv8-A  2.3 14.2  102   415    4   MOLECULE: OS05G0419200 PROTEIN;                                      
97632:  adc6-A  2.3 12.1  108   953    7   MOLECULE: PENTATRICOPEPTIDE REPEAT521;                               
97633:  o6px-A  2.3 14.5   84   217    8   MOLECULE: UNCHARACTERIZED PROTEIN;                                   
97634:  tyz5-A  2.3  9.3  117   505    8   MOLECULE: SODIUM-COUPLED NEUTRAL AMINO ACID TRANSPORTER 3;           
97635:  jp8h-A  2.3  3.7   76   359    5   MOLECULE: WAT1-RELATED PROTEIN AT5G64700;                            
97636:  f3nw-A  2.3 10.3   67   504    6   MOLECULE: SERINE HYDROXYMETHYLTRANSFERASE, MITOCHONDRIAL;            
97637:  l1bh-A  2.3  9.6  108   227    8   MOLECULE: GERMIN-LIKE PROTEIN 3-5;                                   
97638:  h1dg-A  2.3  5.3  117   329    7   MOLECULE: OPIOID GROWTH FACTOR RECEPTOR-LIKE 2;                      
97639:  ey8e-A  2.3 19.0  118   556    8   MOLECULE: ATP-DEPENDENT DNA HELICASE;                                
97640:  nd4l-A  2.3  5.6  110   701    9   MOLECULE: PSEUDOURIDYLATE SYNTHASE 7 HOMOLOG-LIKE PROTEIN;           
97641:  wvh9-A  2.3 11.0   94   430    4   MOLECULE: LONG-CHAIN SPECIFIC ACYL-COA DEHYDROGENASE, MITOC          
97642:  jb4u-A  2.3  5.2   76   543    1   MOLECULE: UNCHARACTERIZED PROTEIN;                                   
97643:  wz5b-A  2.3 12.7   87   757    6   MOLECULE: CHLORIDE ANION EXCHANGER;                                  
97644:  i5xx-A  2.3  3.9   84   466    8   MOLECULE: DNAJ PROTEIN JJJ1-LIKE PROTEIN;                            
97645:  s9ue-A  2.3  9.3   78   264    1   MOLECULE: SIROHEME BIOSYNTHESIS PROTEIN MET8;                        
97646:  klf8-A  2.3  4.6   89   419    8   MOLECULE: UNCHARACTERIZED PROTEIN;                                   
97647:  mz1f-A  2.3 12.3  106   182    5   MOLECULE: OS08G0216900 PROTEIN;                                      
97648:  l0cy-A  2.3  5.4   98   730    8   MOLECULE: ABC TRANSPORTER DOMAIN-CONTAINING PROTEIN;                 
97649:  czs3-A  2.3 16.0  115   859    4   MOLECULE: SOLUTE CARRIER ORGANIC ANION TRANSPORTER FAMILY M          
97650:  i6rk-A  2.3  3.7   97   232    6   MOLECULE: PROTEIN DOG1-LIKE 4;                                       
97651:  bz4q-A  2.2 11.0  101   867    7   MOLECULE: MICAL-LIKE 1A;                                             
97652:  b6ad-A  2.2 10.0   50   154    6   MOLECULE: ATP SYNTHASE SUBUNIT DELTA, MITOCHONDRIAL, PUTATI          
97653:  utp6-A  2.2  8.4   96   618    5   MOLECULE: HYPOTHETICAL_PROTEIN_-_CONSERVED;                          
97654:  na6k-A  2.2  4.3   73   193    5   MOLECULE: PUTATIVE UNCHARACTERIZED PROTEIN DDB_G0272821;             
97655:  a7qx-A  2.2  6.1   99   244    9   MOLECULE: UNCHARACTERIZED PROTEIN AT3G18215;                         
97656:  c2yw-A  2.2  9.8   51   167    6   MOLECULE: ATP SYNTHASE SUBUNIT DELTA, MITOCHONDRIAL;                 
97657:  ws1c-A  2.2  5.6  105   687    7   MOLECULE: RIBOSOMAL RNA PROCESSING PROTEIN 1 HOMOLOG;                
97658:  dfq7-A  2.2  4.8   95   184    2   MOLECULE: SEL1-REPEAT-CONTAINING PROTEIN YBET;                       
97659:  twk6-A  2.2 11.5   85   258   11   MOLECULE: E3 UBIQUITIN LIGASE TRIM40;                                
97660:  zj8h-A  2.2 10.5  104   557   10   MOLECULE: PROTEIN NRT1/ PTR FAMILY 5.10;                             
97661:  l3ar-A  2.2  4.5  100   390    7   MOLECULE: 5-HYDROXYTRYPTAMINE RECEPTOR 1B;                           
97662:  w3wq-A  2.2  9.5  117   360    9   MOLECULE: CHEMOKINE (C-X-C MOTIF) RECEPTOR 4A;                       
97663:  b9ip-A  2.2  6.5  105   346    8   MOLECULE: CYSTEINYL LEUKOTRIENE RECEPTOR 2;                          
97664:  g0ox-A  2.2  7.1   99   239    5   MOLECULE: AT5G43180;                                                 
97665:  fr3a-A  2.2  4.8   92   325    8   MOLECULE: BROMODOMAIN TESTIS-SPECIFIC PROTEIN;                       
97666:  bca9-A  2.2 11.0  115   412    7   MOLECULE: SI:DKEY-7I4.24;                                            
97667:  d3jx-A  2.2  9.2   80   202    3   MOLECULE: REGULATOR OF G-PROTEIN SIGNALING 16;                       
97668:  zts4-A  2.2  5.5   88  1248    8   MOLECULE: UNCHARACTERIZED PROTEIN;                                   
97669:  zam8-A  2.2  5.3  112   363    6   MOLECULE: SOMATOSTATIN RECEPTOR TYPE 5;                              
97670:  ax5n-A  2.2  6.0   98   547    8   MOLECULE: SOLUTE CARRIER FAMILY 16 MEMBER 5B;                        
97671:  d9du-A  2.2 13.1  111   268    5   MOLECULE: BIDIRECTIONAL SUGAR TRANSPORTER SWEET;                     
97672:  k5xv-A  2.2 14.0  114   245   14   MOLECULE: BIDIRECTIONAL SUGAR TRANSPORTER SWEET;                     
97673:  dl2y-A  2.2  7.5   95   165    5   MOLECULE: UNCHARACTERIZED PROTEIN;                                   
97674:  f4zg-A  2.2  9.6   50   168    4   MOLECULE: ATP SYNTHASE SUBUNIT DELTA, MITOCHONDRIAL;                 
97675:  kr7h-A  2.2 31.3  101   408    7   MOLECULE: UNCHARACTERIZED PROTEIN;                                   
97676:  iza1-A  2.2 13.7   64   353    2   MOLECULE: IMMUNE-ASSOCIATED NUCLEOTIDE-BINDING PROTEIN 8;            
97677:  wno0-A  2.2  5.4  118   702    8   MOLECULE: BCDNA.GH11023;                                             
97678:  s7my-A  2.2 13.2   90   395    4   MOLECULE: PROBABLE BETA-1,3-GALACTOSYLTRANSFERASE 8;                 
97679:  kv4m-A  2.2  8.6   89   425    3   MOLECULE: PRE-MRNA-SPLICING FACTOR CWC25 HOMOLOG;                    
97680:  af8c-A  2.2 18.7   77   135    8   MOLECULE: 40S RIBOSOMAL PROTEIN S17;                                 
97681:  bc5r-A  2.2 20.8   80   355    5   MOLECULE: TRANSCRIPTION FACTOR ATF21;                                
97682:  ckw2-A  2.2  5.8   87   421    7   MOLECULE: OBG-LIKE ATPASE 1;                                         
97683:  gyj3-A  2.2  9.1   71   613    4   MOLECULE: ALKYL-DIHYDROXYACETONE PHOSPHATE SYNTHASE, PUTATI          
97684:  m2eo-A  2.2 10.8   93   183    3   MOLECULE: PUTATIVE 40S RIBOSOMAL PROTEIN S4-LIKE;                    
97685:  qn0w-A  2.2  6.5   86   221    8   MOLECULE: NADP-DEPENDENT MALIC ENZYME 4 CHLOROPLASTIC;               
97686:  l0kt-A  2.2  5.6   72   407    8   MOLECULE: GUANINE NUCLEOTIDE-BINDING PROTEIN ALPHA-1 SUBUNI          
97687:  f4jb-A  2.2 10.3   81  1014    7   MOLECULE: PHOSPHATIDYLINOSITOL-4-PHOSPHATE 5-KINASE-LIKE, P          
97688:  ti9z-A  2.2 15.1   61   168    5   MOLECULE: UNCHARACTERIZED PROTEIN;                                   
97689:  fxg4-A  2.2  9.2  113   745    6   MOLECULE: UNCHARACTERIZED PROTEIN;                                   
97690:  m4xd-A  2.2  6.1   89   447    6   MOLECULE: PENTRAXIN 3, LONG A;                                       
97691:  soj2-A  2.2 17.0   95   754    4   MOLECULE: UNCHARACTERIZED PROTEIN;                                   
97692:  na1z-A  2.2  7.0   96   874   11   MOLECULE: UNCHARACTERIZED PROTEIN;                                   
97693:  w5kd-A  2.2  8.1   84   528   11   MOLECULE: F-BOX DOMAIN-CONTAINING PROTEIN;                           
97694:  ngh8-A  2.2 11.8   67   183    9   MOLECULE: TRANSMEMBRANE PROTEIN;                                     
97695:  ml6f-A  2.2  6.0   91   377    7   MOLECULE: PROTEIN KINASE SUPERFAMILY PROTEIN;                        
97696:  f5ey-A  2.2  8.5   77   261    4   MOLECULE: SPERMATOGENESIS-ASSOCIATED GLUTAMATE (E)-RICH PRO          
97697:  n6gq-A  2.2 21.7  126   681    8   MOLECULE: EXOCYST SUBUNIT EXO70 FAMILY PROTEIN;                      
97698:  e5ie-A  2.2  5.3  143   330   10   MOLECULE: SERPENTINE RECEPTOR, CLASS H;                              
97699:  gec3-A  2.2 19.0   94  2626    6   MOLECULE: UNCONVENTIONAL MYOSIN-IXA;                                 
97700:  z2jf-A  2.2  6.2   63   113   13   MOLECULE: UNCHARACTERIZED PROTEIN;                                   
97701:  m6rp-A  2.2 24.3   76  1020    8   MOLECULE: 5'-3' EXORIBONUCLEASE 3;                                   
97702:  nv0z-A  2.2 10.8   91   162    5   MOLECULE: SERINE PROTEASE INHIBITOR KAZAL-TYPE 10;                   
97703:  zvh1-A  2.2  4.4  102   397    3   MOLECULE: COPROPORPHYRINOGEN OXIDASE;                                
97704:  v3ne-A  2.2  9.3  114   579    8   MOLECULE: FATTY-ACID AMIDE HYDROLASE 1;                              
97705:  z0zf-A  2.2 18.4  114   349    5   MOLECULE: UNCHARACTERIZED PROTEIN;                                   
97706:  c7pr-A  2.2 16.5   71   605   17   MOLECULE: SYNAPTONEMAL COMPLEX PROTEIN 4;                            
97707:  n0so-A  2.2 12.8   80   471    6   MOLECULE: RETICULON-2;                                               
97708:  b7ap-A  2.2  7.4   64   122    6   MOLECULE: HYPOTHETICAL_PROTEIN_-_CONSERVED;                          
97709:  r4av-A  2.2 12.6   94   638    6   MOLECULE: 9-CIS-EPOXYCAROTENOID DIOXYGENASE NCED1, CHLOROPL          
97710:  kp7h-A  2.2 12.8   94   317    6   MOLECULE: CYCLIN-T1-3;                                               
97711:  l5po-A  2.2  5.5   64   551   11   MOLECULE: UNCHARACTERIZED PROTEIN;                                   
97712:  hgp6-A  2.2 13.1   61   195    5   MOLECULE: KINETOPLAST DNA-ASSOCIATED PROTEIN, PUTATIVE;              
97713:  r7jd-A  2.2  5.2   51   106    4   MOLECULE: COX ASSEMBLY MITOCHONDRIAL PROTEIN HOMOLOG;                
97714:  l8fn-A  2.2 11.3   87   382    5   MOLECULE: UNCHARACTERIZED PROTEIN;                                   
97715:  lia1-A  2.2 13.7  117   587    6   MOLECULE: UNCHARACTERIZED PROTEIN;                                   
97716:  c4uq-A  2.2 15.9  104   562    6   MOLECULE: NRAMP-LIKE TRANSPORTER SMF-1;                              
97717:  y1ia-A  2.2  2.4   52   580    8   MOLECULE: BTB/POZ DOMAIN-CONTAINING PROTEIN;                         
97718:  fv4t-A  2.2  2.6   49    54    2   MOLECULE: UNCHARACTERIZED PROTEIN;                                   
97719:  tz8r-A  2.2 10.4   75   148    4   MOLECULE: GEO02264P1;                                                
97720:  uv4u-A  2.2 11.6   78   180   10   MOLECULE: OS05G0516700 PROTEIN;                                      
97721:  ohd4-A  2.2 15.3   87   392    6   MOLECULE: SH3 DOMAIN-BINDING PROTEIN 5-LIKE;                         
97722:  j7dl-A  2.2 10.5   88   430   11   MOLECULE: TRANSCRIPTIONAL REGULATORY PROTEIN RXT2;                   
97723:  skt1-A  2.2 11.9   90   856    6   MOLECULE: BETA-GALACTOSIDASE 3;                                      
97724:  i5ld-A  2.2  2.9   42   135    0   MOLECULE: UNCHARACTERIZED PROTEIN;                                   
97725:  xju9-A  2.2 14.9   98   638    6   MOLECULE: NUCLEOLAR PROTEIN 4;                                       
97726:  tm6f-A  2.2 13.8   76   382    4   MOLECULE: RIFIN;                                                     
97727:  lc6c-A  2.2 17.1  125   876    3   MOLECULE: SI:CH211-153B23.4;                                         
97728:  f3sp-A  2.2  4.9   66   105   11   MOLECULE: GUANIDINIUM EXPORTER;                                      
97729:  xg1e-A  2.2 17.2   93   397    3   MOLECULE: UNCHARACTERIZED PROTEIN;                                   
97730:  lz1r-A  2.2 12.7  108  1033    4   MOLECULE: UNCHARACTERIZED PROTEIN;                                   
97731:  vi1e-A  2.2 13.3   96   329    8   MOLECULE: OS04G0440000 PROTEIN;                                      
97732:  lo2i-A  2.2  7.1  118   763    8   MOLECULE: UNCHARACTERIZED PROTEIN;                                   
97733:  km7d-A  2.2  5.4   58   299   12   MOLECULE: OS01G0115800 PROTEIN;                                      
97734:  r4lo-A  2.2 13.0   80   507    6   MOLECULE: CELL CYCLE SERINE/THREONINE-PROTEIN KINASE HSK1;           
97735:  sb0r-A  2.2  4.3   70   328    9   MOLECULE: OS11G0497000 PROTEIN;                                      
97736:  tle3-A  2.2 15.7  132   524    5   MOLECULE: SOLUTE CARRIER FAMILY 40 MEMBER 1;                         
97737:  zvs7-A  2.2 12.4   79   180    8   MOLECULE: HIGH MOBILITY GROUP PROTEIN3;                              
97738:  zkq2-A  2.2  6.2   74   190    4   MOLECULE: OS12G0630550 PROTEIN;                                      
97739:  on7c-A  2.2 16.2   73   236    1   MOLECULE: THO COMPLEX SUBUNIT 7B;                                    
97740:  jta4-A  2.2 16.8  110  1040    7   MOLECULE: PROTEIN KINASE DOMAIN-CONTAINING PROTEIN;                  
97741:  kp1j-A  2.2 10.6   64   597    9   MOLECULE: UNCHARACTERIZED PROTEIN;                                   
97742:  g8sg-A  2.2 14.8   90   867    4   MOLECULE: ZINC FINGER PROTEIN ZFP-1;                                 
97743:  p0rd-A  2.2  9.8   70   163    6   MOLECULE: EF-HAND CALCIUM-BINDING DOMAIN-CONTAINING PROTEIN          
97744:  mt8u-A  2.2  4.3  137   454    8   MOLECULE: ABHYDROLASE DOMAIN-CONTAINING 18;                          
97745:  xj9x-A  2.2  7.7   56   880    4   MOLECULE: DNA HELICASE;                                              
97746:  c6ec-A  2.2  6.2   91   179    8   MOLECULE: UNCHARACTERIZED PROTEIN;                                   
97747:  wc7j-A  2.2  3.7   93   343    8   MOLECULE: PUTATIVE ALA-INTERACTING SUBUNIT 2;                        
97748:  ilx7-A  2.2 11.4  104   219    5   MOLECULE: UNCHARACTERIZED PROTEIN;                                   
97749:  et2d-A  2.2  7.1   61   130    7   MOLECULE: PROTEIN PHOSPHATASE 1, REGULATORY (INHIBITOR) SUB          
97750:  nx1x-A  2.2  9.8   97   332    6   MOLECULE: OS02G0722500 PROTEIN;                                      
97751:  ef4t-A  2.2  8.8   69    91    9   MOLECULE: OS12G0238400 PROTEIN;                                      
97752:  t6ri-A  2.2  5.4   96   794    7   MOLECULE: PROTEIN KINASE DOMAIN-CONTAINING PROTEIN;                  
97753:  euo2-A  2.2  3.5   53   310    8   MOLECULE: CALBINDIN-32;                                              
97754:  o1ju-A  2.2  7.0   94   323    9   MOLECULE: CYSTEINE-RICH RECEPTOR-LIKE PROTEIN KINASE 37;             
97755:  six1-A  2.2 15.8  105   457    5   MOLECULE: F-BOX/LRR-REPEAT PROTEIN AT2G42730;                        
97756:  bd8p-A  2.2 17.8   93   751    8   MOLECULE: OXYSTEROL-BINDING PROTEIN-RELATED PROTEIN 11;              
97757:  tv8m-A  2.2 13.5   91   584    8   MOLECULE: MEMBRANE-BOUND O-ACYLTRANSFERASE GUP1;                     
97758:  lj6t-A  2.2 14.8   72   754    7   MOLECULE: ATP-DEPENDENT RNA HELICASE DRS1;                           
97759:  v4ou-A  2.2  8.4   62   542    5   MOLECULE: GRAS DOMAIN-CONTAINING PROTEIN;                            
97760:  w4zl-A  2.2 24.5   84   529    1   MOLECULE: GLUCOSIDASE 2 SUBUNIT BETA;                                
97761:  k4gs-A  2.2 25.1  104   708    5   MOLECULE: DOUBLE-STRAND BREAK REPAIR PROTEIN MRE11;                  
97762:  w2nw-A  2.2 12.6  118   412    6   MOLECULE: FAD_BINDING_3 DOMAIN-CONTAINING PROTEIN;                   
97763:  t4fy-A  2.2 16.1   81   116    9   MOLECULE: OS08G0467475 PROTEIN;                                      
97764:  vo2v-A  2.2  4.4  114   842    6   MOLECULE: GRAS DOMAIN-CONTAINING PROTEIN;                            
97765:  oeg8-A  2.2  9.2  109   588    4   MOLECULE: CHAPERONIN 60 SUBUNIT BETA 4 CHLOROPLASTIC;                
97766:  t0kv-A  2.2 12.4   84   370    7   MOLECULE: PROTEIN COMMISSURELESS 1;                                  
97767:  mey8-A  2.2 20.4   99   467    5   MOLECULE: SPERMATOGENESIS- AND OOGENESIS-SPECIFIC BASIC HEL          
97768:  ws0f-A  2.2 20.5  111  1749    8   MOLECULE: HYPOTHETICAL_PROTEIN_-_CONSERVED;                          
97769:  hi5e-A  2.2  5.5   83   520    6   MOLECULE: CYTOCHROME P-450 17;                                       
97770:  c7cj-A  2.2  3.8   61   106   13   MOLECULE: ATPASE_SUBUNIT_9_-_PUTATIVE;                               
97771:  e9ry-A  2.2  5.0   81   737    7   MOLECULE: DUAL SPECIFICITY PROTEIN KINASE KNS1;                      
97772:  i2fr-A  2.2  6.2   57   150   12   MOLECULE: RIBOSOMAL_L28E DOMAIN-CONTAINING PROTEIN;                  
97773:  l0ie-A  2.2  7.4   95   629    9   MOLECULE: PUTATIVE INACTIVE RECEPTOR KINASE;                         
97774:  f1pg-A  2.2 14.5  129  2323    5   MOLECULE: C2 DOMAIN-CONTAINING PROTEIN 3;                            
97775:  rn2t-A  2.2 15.2   68   500    7   MOLECULE: AAA DOMAIN-CONTAINING PROTEIN;                             
97776:  fvn1-A  2.2 12.6   95   295    9   MOLECULE: CYTOCHROME P450 711A1;                                     
97777:  zce9-A  2.2  4.5   98   299    9   MOLECULE: OXYGEN-DEPENDENT COPROPORPHYRINOGEN-III OXIDASE;           
97778:  mcu4-A  2.2 16.8   99   496    4   MOLECULE: E3 UBIQUITIN-PROTEIN LIGASE CBL-C;                         
97779:  ksm2-A  2.2  6.9   63   191    3   MOLECULE: PROPHAGE TAIL FIBER ASSEMBLY PROTEIN HOMOLOG TFAR          
97780:  o4sz-A  2.2 22.1   81  1031    2   MOLECULE: ZINC FINGER PROTEIN 445;                                   
97781:  put8-A  2.2 12.3  112   312    7   MOLECULE: OLFACTORY RECEPTOR 5;                                      
97782:  fq8z-A  2.2 14.7   91   596    8   MOLECULE: MAJOR FACILITATOR SUPERFAMILY DOMAIN-CONTAINING 6          
97783:  u6xl-A  2.2  5.1   56    69    0   MOLECULE: UNCHARACTERIZED PROTEIN;                                   
97784:  aa4c-A  2.2 15.9  100   648    7   MOLECULE: AT3G60850;                                                 
97785:  xtu3-A  2.2  3.4   57    77    5   MOLECULE: UNCHARACTERIZED PROTEIN MJ0184;                            
97786:  y5rj-A  2.2 15.2  106   741    9   MOLECULE: ZINC FINGER AND BTB DOMAIN-CONTAINING PROTEIN 20;          
97787:  s0yk-A  2.2 15.8   75   105    1   MOLECULE: UNCHARACTERIZED PROTEIN;                                   
97788:  c9yf-A  2.2  7.6   72   293    8   MOLECULE: BHLH TRANSCRIPTION FACTOR;                                 
97789:  qru0-A  2.2 30.6   93   856   11   MOLECULE: PUTATIVE E3 UBIQUITIN-PROTEIN LIGASE RF4;                  
97790:  zqu7-A  2.2  6.3   79   893    6   MOLECULE: POU DOMAIN PROTEIN 2, ISOFORM B;                           
97791:  w0sd-A  2.2 13.5   79   224    5   MOLECULE: ZC4H2 PROTEIN;                                             
97792:  vl1a-A  2.2  8.8   80   317    4   MOLECULE: TRANSCRIPTION FACTOR SOX-2;                                
97793:  zj7c-A  2.2 20.8  117   425    7   MOLECULE: E3 UBIQUITIN-PROTEIN LIGASE TRIM31;                        
97794:  tm3f-A  2.2  5.0   60  1948    2   MOLECULE: RECEPTOR-TYPE TYROSINE-PROTEIN PHOSPHATASE S;              
97795:  eh3e-A  2.2  4.4   82   253    7   MOLECULE: REF/SRPP-LIKE PROTEIN OS05G0151300/LOC_OS05G05940          
97796:  bey2-A  2.2  5.0   68   160    9   MOLECULE: UNCHARACTERIZED PROTEIN;                                   
97797:  p7ha-A  2.2  4.6   84   168    8   MOLECULE: ANTI-SIGMA-F FACTOR RSBW;                                  
97798:  g9ct-A  2.2  4.6   57   706    5   MOLECULE: UNCHARACTERIZED PROTEIN, ISOFORM G;                        
97799:  l3ur-A  2.2 16.6   66   173    3   MOLECULE: ENHANCER OF SPLIT MDELTA PROTEIN;                          
97800:  b8ea-A  2.2  6.2   81  1400    7   MOLECULE: HISTONE-LYSINE N-METHYLTRANSFERASE 2D;                     
97801:  y8re-A  2.2  4.0   57   108    7   MOLECULE: SPERM-EGG FUSION PROTEIN LLCFC1;                           
97802:  ypb7-A  2.2  4.5   60   122   10   MOLECULE: UNCHARACTERIZED PROTEIN;                                   
97803:  vf1a-A  2.2 11.9  102   266    3   MOLECULE: TRANSLATION INITIATION FACTOR 2 SUBUNIT ALPHA;             
97804:  k2ff-A  2.2 12.9   84   529    5   MOLECULE: LEUCINE_RICH_REPEAT_-_PUTATIVE;                            
97805:  cjk7-A  2.2 19.1   93   603    6   MOLECULE: PODOCALYXIN-LIKE PROTEIN 2;                                
97806:  l9xk-A  2.2  5.9  121   790    6   MOLECULE: UNCHARACTERIZED PROTEIN;                                   
97807:  aij6-A  2.2  4.6  100   422    3   MOLECULE: ZINC-REGULATED TRANSPORTER 2;                              
97808:  mw8y-A  2.2 14.9  135   686    7   MOLECULE: PEPTIDASE_M13 DOMAIN-CONTAINING PROTEIN;                   
97809:  wde4-A  2.2 17.6  118   698    4   MOLECULE: ZINC FINGER, SWIM DOMAIN CONTAINING 3 (PREDICTED)          
97810:  cy4k-A  2.2 19.8   81    95    6   MOLECULE: UNCHARACTERIZED PROTEIN;                                   
97811:  lyx3-A  2.2 11.4   83   184    5   MOLECULE: PLAT DOMAIN-CONTAINING PROTEIN;                            
97812:  x6sp-A  2.2  6.0  121   300    7   MOLECULE: VOMERONASAL TYPE-1 RECEPTOR;                               
97813:  ta0s-A  2.2 19.2   62    79    6   MOLECULE: DNAX-ACTIVATION PROTEIN 10;                                
97814:  s3yw-A  2.2  6.0   94   312   11   MOLECULE: OS03G0375966 PROTEIN;                                      
97815:  fl9l-A  2.2  3.1   56   494   16   MOLECULE: MITOCHONDRIAL ELONGATION FACTOR 2;                         
97816:  ibk7-A  2.2 24.4  104  1481    6   MOLECULE: DNA EXCISION REPAIR PROTEIN ERCC-6;                        
97817:  z9ok-A  2.2 18.1   77   159    5   MOLECULE: UNCHARACTERIZED PROTEIN;                                   
97818:  xwa2-A  2.2  7.1  110   262    5   MOLECULE: TRANSMEMBRANE PROTEIN;                                     
97819:  dhh9-A  2.2  6.9   70   353    1   MOLECULE: UNCHARACTERIZED PROTEIN;                                   
97820:  v0rf-A  2.2  4.8   97   511    5   MOLECULE: PROTEIN-SERINE/THREONINE KINASE;                           
97821:  b8tl-A  2.2  4.9  103   287   10   MOLECULE: SUGAR TRANSPORTER, PUTATIVE;                               
97822:  b1gj-A  2.2  6.3   57    87    9   MOLECULE: CYTOCHROME C OXIDASE ASSEMBLY FACTOR 4 HOMOLOG,            
97823:  zc9e-A  2.2 13.8   86   206   10   MOLECULE: CYTOCHROME B-245 CHAPERONE 1 HOMOLOG;                      
97824:  ow1a-A  2.2 24.4  114   672    6   MOLECULE: UNCHARACTERIZED PROTEIN, ISOFORM C;                        
97825:  kij0-A  2.2  4.6   63   161    5   MOLECULE: UNCHARACTERIZED PROTEIN;                                   
97826:  ih4u-A  2.2  3.5   48   219   15   MOLECULE: EPHRIN-A3;                                                 
97827:  j5im-A  2.2 12.0   93  1843    9   MOLECULE: XIN ACTIN-BINDING REPEAT-CONTAINING PROTEIN 1;             
97828:  k2tk-A  2.2  6.3   63   402    6   MOLECULE: OS06G0600700 PROTEIN;                                      
97829:  m4be-A  2.2 12.8   71   334   13   MOLECULE: RIFIN;                                                     
97830:  euf0-A  2.2 17.7  109  1400    9   MOLECULE: HISTONE-LYSINE N-METHYLTRANSFERASE 2D;                     
97831:  uo1c-A  2.2  4.9   78   511   10   MOLECULE: TYROSINE-PROTEIN KINASE;                                   
97832:  tq9c-A  2.2  4.6   63   198   10   MOLECULE: TATA-BOX-BINDING PROTEIN-ASSOCIATED FACTOR 11-LIK          
97833:  qu8y-A  2.2  5.2   63   147   10   MOLECULE: AMINOTRAN_1_2 DOMAIN-CONTAINING PROTEIN;                   
97834:  bh0s-A  2.2  9.6   41   532    5   MOLECULE: SPRT-LIKE DOMAIN-CONTAINING PROTEIN;                       
97835:  ffg6-A  2.2  5.7   57    99    2   MOLECULE: UNCHARACTERIZED PROTEIN;                                   
97836:  dg6w-A  2.2 16.7   94   827    5   MOLECULE: BETA-GALACTOSIDASE 1;                                      
97837:  l1ds-A  2.2  6.3   50   201   16   MOLECULE: UNCHARACTERIZED PROTEIN;                                   
97838:  n8zb-A  2.2  6.2   82   480    6   MOLECULE: TYROSINE-PROTEIN KINASE;                                   
97839:  nf0l-A  2.2 20.3  112   642    5   MOLECULE: NOCTURNIN;                                                 
97840:  t0zc-A  2.2  8.5   76   379    3   MOLECULE: ELONGATION FACTOR TS, MITOCHONDRIAL;                       
97841:  qss3-A  2.2  3.5   86   195    9   MOLECULE: HYPOTHETICAL_PROTEIN_-_CONSERVED;                          
97842:  ugz2-A  2.2  5.8   85   437   12   MOLECULE: GTP-BINDING PROTEIN ERG;                                   
97843:  c4ks-A  2.2  3.7   88   319    5   MOLECULE: PROBABLE ACYL-COA DEHYDROGENASE FADE32;                    
97844:  f4qc-A  2.2 14.1   69   108    6   MOLECULE: NADH DEHYDROGENASE [UBIQUINONE] 1 BETA SUBCOMPLEX          
97845:  gxg9-A  2.2 10.7   89   711    8   MOLECULE: OS07G0541000 PROTEIN;                                      
97846:  gud4-A  2.2  8.5   83   287    7   MOLECULE: SET NUCLEAR PROTO-ONCOGENE B;                              
97847:  uh7f-A  2.2  3.2   44    69    5   MOLECULE: UNCHARACTERIZED PROTEIN;                                   
97848:  jzz3-A  2.2  5.8   64   173    6   MOLECULE: OS11G0549675 PROTEIN;                                      
97849:  ctl1-A  2.2  9.2  118   425    5   MOLECULE: AP-3 COMPLEX SUBUNIT MU;                                   
97850:  elw1-A  2.2  6.0   61   605   10   MOLECULE: UNCHARACTERIZED PROTEIN;                                   
97851:  cp9u-A  2.2  4.8   63   251    3   MOLECULE: PUTATIVE CYSTEINE-RICH REPEAT SECRETORY PROTEIN 3          
97852:  b3gf-A  2.2 13.4  135   312    6   MOLECULE: OLFACTORY RECEPTOR 2J1;                                    
97853:  zqt1-A  2.2 19.7   78   126    5   MOLECULE: UNCHARACTERIZED PROTEIN;                                   
97854:  ng1j-A  2.2  6.6   95   407    4   MOLECULE: ACYL-COA DEHYDROGENASE, PUTATIVE;                          
97855:  bi9v-A  2.2  8.7   80   362    8   MOLECULE: OS01G0911300 PROTEIN;                                      
97856:  h4qd-A  2.2  5.9  107   609    5   MOLECULE: TBCC DOMAIN-CONTAINING PROTEIN 1;                          
97857:  y0ms-A  2.2  7.4   78   346    5   MOLECULE: TRANSMEMBRANE PROTEIN 191B;                                
97858:  ue1w-A  2.2  5.9   90   503    6   MOLECULE: DIHYDROLIPOYL DEHYDROGENASE;                               
97859:  dmw3-A  2.2 29.8   90   714    6   MOLECULE: DOUBLE-STRAND BREAK REPAIR PROTEIN;                        
97860:  g2yj-A  2.2 18.7   92   871    7   MOLECULE: OS01G0347000 PROTEIN;                                      
97861:  cha3-A  2.2  4.3  108   647    6   MOLECULE: ANK_REP_REGION DOMAIN-CONTAINING PROTEIN;                  
97862:  g3ln-A  2.2  3.4   79   444    5   MOLECULE: SPERMATOGENESIS-ASSOCIATED PROTEIN 1;                      
97863:  bm5j-A  2.2 13.2   80   272    3   MOLECULE: UNCHARACTERIZED PROTEIN;                                   
97864:  mx1n-A  2.2  8.2  106   183    7   MOLECULE: UNCHARACTERIZED PROTEIN;                                   
97865:  nuk9-A  2.2 15.1   77   195    5   MOLECULE: PROBABLE PREFOLDIN SUBUNIT 3;                              
97866:  uat2-A  2.2 31.1  150  1537    5   MOLECULE: ADHESION G PROTEIN-COUPLED RECEPTOR L3;                    
97867:  sek7-A  2.2  4.6   79   170    6   MOLECULE: HEMOGLOBIN1;                                               
97868:  re5d-A  2.2 15.5   70   336    7   MOLECULE: UNCHARACTERIZED PROTEIN;                                   
97869:  dm3i-A  2.2 13.3  111   261    7   MOLECULE: XH DOMAIN-CONTAINING PROTEIN;                              
97870:  u4ox-A  2.2 16.6  103   327    6   MOLECULE: OS05G0304800 PROTEIN;                                      
97871:  q6fk-A  2.2 10.4  103   575    8   MOLECULE: SI:DKEY-56E3.3;                                            
97872:  p5lg-A  2.2 12.2   87   538    3   MOLECULE: ZINC FINGER PROTEIN 155;                                   
97873:  fyt4-A  2.2 10.1  103   344    8   MOLECULE: UNCHARACTERIZED PROTEIN;                                   
97874:  z4tk-A  2.2 13.4   86   613    5   MOLECULE: ECTONUCLEOSIDE TRIPHOSPHATE DIPHOSPHOHYDROLASE 4;          
97875:  q7bc-A  2.2  7.0  181  1253    4   MOLECULE: CYTOPLASMIC FMR1-INTERACTING PROTEIN 2;                    
97876:  g4ik-A  2.2 24.7   92   576    3   MOLECULE: PUTATIVE POTASSIUM CHANNEL SUBUNIT N2P17M2-2;              
97877:  pnz0-A  2.2  2.7   47    67   11   MOLECULE: UNCHARACTERIZED PROTEIN;                                   
97878:  br8m-A  2.2 15.2   98   968    6   MOLECULE: PH DOMAIN-CONTAINING PROTEIN;                              
97879:  ff4x-A  2.2 17.2   86   365    6   MOLECULE: TRANSCRIPTION FACTOR GTE1;                                 
97880:  zva7-A  2.2 18.1   76   171    9   MOLECULE: CALCIUM CHANNEL FLOWER HOMOLOG;                            
97881:  fz4h-A  2.2  4.0  101   440    4   MOLECULE: PROTEIN KINASE DOMAIN-CONTAINING PROTEIN;                  
97882:  n3rn-A  2.2  5.6   64   125    6   MOLECULE: TSSK6-ACTIVATING CO-CHAPERONE PROTEIN;                     
97883:  r1lj-A  2.2 10.3   75   485    3   MOLECULE: TETRATRICOPEPTIDE REPEAT (TPR)-LIKE SUPERFAMILY P          
97884:  v3hx-A  2.2  4.6   79   327    6   MOLECULE: ELMO/CED-12 DOMAIN-CONTAINING 1;                           
97885:  hzl8-A  2.2  9.0   93  1057    8   MOLECULE: RAD17_CELL_CYCLE_CHECKPOINT_PROTEIN_-_PUTATIVE;            
97886:  rp8e-A  2.2  4.4   75   564    5   MOLECULE: MANNOSYLTRANSFERASE;                                       
97887:  h1bk-A  2.2  5.8  105  1084    3   MOLECULE: SI:DKEY-71L4.1;                                            
97888:  lp6s-A  2.2 13.2   90   612    3   MOLECULE: DEUBIQUITINATING ENZYME MINDY-3;                           
97889:  b0jy-A  2.2  9.5   99  1648    4   MOLECULE: PHOSPHOINOSITIDE PHOSPHOLIPASE C;                          
97890:  q6wl-A  2.2  9.2   88   206    5   MOLECULE: OS02G0715950 PROTEIN;                                      
97891:  m2rb-A  2.2 11.6   83  1506    7   MOLECULE: PUTATIVE SET-DOMAIN CONTAINING FAMILY PROTEIN;             
97892:  p0ol-A  2.2 16.3  111   912    5   MOLECULE: UNCHARACTERIZED PROTEIN;                                   
97893:  i9gl-A  2.2  6.7  122   574    9   MOLECULE: CHOLINE TRANSPORTER-LIKE PROTEIN CTL1;                     
97894:  x6th-A  2.2 12.3  105   397    8   MOLECULE: CYSTINOSIN HOMOLOG;                                        
97895:  lnh9-A  2.2 11.3   71   184   10   MOLECULE: UNCHARACTERIZED PROTEIN;                                   
97896:  vg7q-A  2.2  5.0  112  2108    8   MOLECULE: UNCHARACTERIZED PROTEIN;                                   
97897:  fry3-A  2.2 15.5   70   164    7   MOLECULE: THRE_2 DOMAIN-CONTAINING PROTEIN;                          
97898:  t5pi-A  2.2  4.5   41   251    5   MOLECULE: GLI PATHOGENESIS-RELATED 1;                                
97899:  cx8f-A  2.2 11.9   99   560    6   MOLECULE: PHOSPHORYLASE KINASE;                                      
97900:  x3kb-A  2.2 13.5   89   530    7   MOLECULE: ZINC FINGER PROTEIN 82;                                    
97901:  tht1-A  2.2  4.5   94   410    4   MOLECULE: UNCHARACTERIZED PROTEIN;                                   
97902:  uw7i-A  2.2  4.9   78   534   13   MOLECULE: PROTO-ONCOGENE TYROSINE-PROTEIN KINASE SRC;                
97903:  jmz3-A  2.2  6.3   72    94    7   MOLECULE: UNCHARACTERIZED PROTEIN;                                   
97904:  vr5p-A  2.2 15.4   89   366    6   MOLECULE: UNCHARACTERIZED PROTEIN;                                   
97905:  njt8-A  2.2 13.7   72   104    6   MOLECULE: PREDICTED GENE 10037;                                      
97906:  ld1l-A  2.2 12.4  116   309    4   MOLECULE: OLFACTORY RECEPTOR;                                        
97907:  kww5-A  2.2 11.2  110   298    5   MOLECULE: VOMERONASAL TYPE-1 RECEPTOR;                               
97908:  afr4-A  2.2  6.5   73  1531    4   MOLECULE: DNA-DIRECTED RNA POLYMERASE;                               
97909:  w3gg-A  2.2  8.4   66   138    8   MOLECULE: MICROTUBULE-ASSOCIATED PROTEIN 65-5;                       
97910:  dp1p-A  2.2  3.9   48   333    6   MOLECULE: PDZ DOMAIN-CONTAINING PROTEIN GIPC1;                       
97911:  u0ru-A  2.2 13.1  138   314    4   MOLECULE: OLFACTORY RECEPTOR;                                        
97912:  s6lq-A  2.2 11.2  121   321    4   MOLECULE: OLFACTORY RECEPTOR 688;                                    
97913:  rb6n-A  2.2  5.2   99   502    6   MOLECULE: PROBABLE CYTOCHROME P450 6A23;                             
97914:  ms2u-A  2.2 17.8  119   453    3   MOLECULE: LYSOPHOSPHOLIPID ACYLTRANSFERASE 7;                        
97915:  r7is-A  2.2 12.6  134   314    4   MOLECULE: OLFACTORY RECEPTOR;                                        
97916:  zrk1-A  2.2 10.5  125   300   10   MOLECULE: G_PROTEIN_RECEP_F1_2 DOMAIN-CONTAINING PROTEIN;            
97917:  a2rx-A  2.2 38.5  116   673    6   MOLECULE: CONDENSIN-2 COMPLEX SUBUNIT H2;                            
97918:  sss4-A  2.2  3.0   41    61   15   MOLECULE: UNCHARACTERIZED PROTEIN;                                   
97919:  qkc6-A  2.2  4.1   59   231   12   MOLECULE: LECITHIN RETINOL ACYLTRANSFERASE;                          
97920:  e7ma-A  2.2 12.3   75   139    4   MOLECULE: OS12G0167601 PROTEIN;                                      
97921:  a4gn-A  2.2  3.7   73   185    5   MOLECULE: PROTEIN C2-DOMAIN ABA-RELATED 9;                           
97922:  yxc9-A  2.2  5.4   83   379    8   MOLECULE: GUANINE NUCLEOTIDE-BINDING PROTEIN SUBUNIT ALPHA-          
97923:  a2wg-A  2.2  6.5   67    84   10   MOLECULE: UNCHARACTERIZED PROTEIN;                                   
97924:  msv2-A  2.2  3.9   80   151   10   MOLECULE: ACTIN-RELATED PROTEIN 2/3 COMPLEX SUBUNIT 5;               
97925:  sat6-A  2.2 26.9   81  1099    5   MOLECULE: PUTATIVE KINESIN;                                          
97926:  o4wb-A  2.2  7.4   72   490    8   MOLECULE: UNCHARACTERIZED PROTEIN;                                   
97927:  c3po-A  2.2 20.1   88   569    8   MOLECULE: OS01G0534800 PROTEIN;                                      
97928:  u7xs-A  2.2  8.9   72   116    7   MOLECULE: UNCHARACTERIZED PROTEIN;                                   
97929:  o5lu-A  2.2  7.7   49   151   10   MOLECULE: 40S RIBOSOMAL PROTEIN S13;                                 
97930:  fh3z-A  2.2  4.1   89   540    2   MOLECULE: RUBISCO METHYLTRANSFERASE FAMILY PROTEIN;                  
97931:  f8ys-A  2.2  4.0   52    64    4   MOLECULE: UNCHARACTERIZED PROTEIN;                                   
97932:  n0qc-A  2.2  4.7   95   248    8   MOLECULE: PACRG-LIKE PROTEIN;                                        
97933:  as2a-A  2.2 18.4   81   470    6   MOLECULE: ZINC FINGER PROTEIN 971;                                   
97934:  it5l-A  2.2  3.7   99   928    9   MOLECULE: NON-LYSOSOMAL GLUCOSYLCERAMIDASE;                          
97935:  p8xs-A  2.2  5.6   65   139    2   MOLECULE: HMG1/2-LIKE PROTEIN;                                       
97936:  q3fw-A  2.2 18.9  126   516    6   MOLECULE: SOLUTE CARRIER FAMILY 49 MEMBER A3;                        
97937:  at9t-A  2.2 19.5  125  1895    6   MOLECULE: ATP-BINDING CASSETTE PROTEIN SUBFAMILY A, MEMBER           
97938:  d8ae-A  2.2  4.8   97   371    2   MOLECULE: CYSTEINE ENDOPEPTIDASE;                                    
97939:  sin8-A  2.2  7.2   72   586    6   MOLECULE: IONOTROPIC RECEPTOR 54A;                                   
97940:  sfu9-A  2.2  4.0   53   761   11   MOLECULE: UNCHARACTERIZED PROTEIN;                                   
97941:  i6zr-A  2.2 17.2   95   234    5   MOLECULE: UNCHARACTERIZED PROTEIN;                                   
97942:  ct6p-A  2.2  4.8   93   489    4   MOLECULE: DIPEPTIDE AND TRIPEPTIDE PERMEASE B;                       
97943:  vl4n-A  2.2  6.3   77   141    6   MOLECULE: PROTEIN COLD-REGULATED 15B, CHLOROPLASTIC;                 
97944:  j2ux-A  2.2  7.8   47    78   11   MOLECULE: UNCHARACTERIZED PROTEIN;                                   
97945:  v9oq-A  2.2 22.7  108   969    4   MOLECULE: UNCHARACTERIZED PROTEIN;                                   
97946:  bqf5-A  2.2 26.4  120  1323    9   MOLECULE: GLUTAMATE RECEPTOR IONOTROPIC, NMDA 2D;                    
97947:  tbs4-A  2.2  3.5   61   435    5   MOLECULE: UNCHARACTERIZED PROTEIN;                                   
97948:  gw3a-A  2.2  3.4  100   396    9   MOLECULE: STEAROYL-[ACYL-CARRIER-PROTEIN] 9-DESATURASE 2,            
97949:  bbn8-A  2.2  5.5   91   610    8   MOLECULE: UNCHARACTERIZED TRANSPORTER YFBS;                          
97950:  n0vk-A  2.2  6.6  116   440    6   MOLECULE: APO PROTEIN 2, CHLOROPLASTIC;                              
97951:  jpf7-A  2.2  6.3   84   248   12   MOLECULE: METHIONINE AMINOPEPTIDASE 1A;                              
97952:  p3pp-A  2.2  4.3   67   130   10   MOLECULE: YPT/RAB-GAP DOMAIN OF GYP1P SUPERFAMILY PROTEIN;           
97953:  bxh5-A  2.2 12.8   93   826    4   MOLECULE: PROTEIN LOZENGE;                                           
97954:  gfu1-A  2.2  6.8   56    82   11   MOLECULE: UNCHARACTERIZED PROTEIN;                                   
97955:  p2by-A  2.2 12.6  116   309    5   MOLECULE: OLFACTORY RECEPTOR;                                        
97956:  jo3n-A  2.2  5.5   87   515    8   MOLECULE: PROTEIN DETOXIFICATION 32;                                 
97957:  r0bu-A  2.2 10.4  125   899    7   MOLECULE: ATP-DEPENDENT RNA HELICASE DBP7, PUTATIVE;                 
97958:  q4mw-A  2.2 13.3   82   384   10   MOLECULE: UNCHARACTERIZED PROTEIN;                                   
97959:  n3rd-A  2.2  5.6   71   761    3   MOLECULE: SYNCRIP, ISOFORM Q;                                        
97960:  mck8-A  2.2  5.8   67   117    4   MOLECULE: AAI DOMAIN-CONTAINING PROTEIN;                             
97961:  bew1-A  2.2 10.2  130   342    7   MOLECULE: OLFACTORY RECEPTOR;                                        
97962:  py9h-A  2.2  5.7   94   488    6   MOLECULE: MULTIDRUG RESISTANCE OUTER MEMBRANE PROTEIN MDTP;          
97963:  pco2-A  2.2  4.8  128   337    5   MOLECULE: SERPENTINE RECEPTOR, CLASS J;                              
97964:  ij8m-A  2.2 14.7   91   801   11   MOLECULE: CARNITINE O-PALMITOYLTRANSFERASE 1, BRAIN ISOFORM          
97965:  ugk6-A  2.2  6.4   70   516    7   MOLECULE: SI:DKEY-15H8.17;                                           
97966:  o2ud-A  2.2  7.4  103   344    7   MOLECULE: OS08G0540000 PROTEIN;                                      
97967:  s2ju-A  2.2 14.1   73   123    4   MOLECULE: UNCHARACTERIZED PROTEIN;                                   
97968:  w6sx-A  2.2 11.1   96   431    9   MOLECULE: OBG-LIKE ATPASE 1;                                         
97969:  aim7-A  2.2 17.3  106  1185    8   MOLECULE: SI:CH211-76M11.8;                                          
97970:  fe6t-A  2.2 10.2   71   607    7   MOLECULE: ANKYRIN REPEAT FAMILY PROTEIN;                             
97971:  yet2-A  2.2 20.0  101   388    9   MOLECULE: UNCHARACTERIZED PROTEIN;                                   
97972:  u4zm-A  2.2 11.2   63   109    6   MOLECULE: UNCHARACTERIZED PROTEIN;                                   
97973:  sd9t-A  2.2  8.7  117   326    7   MOLECULE: OLFACTORY RECEPTOR;                                        
97974:  y7qu-A  2.2 12.4  120   314    6   MOLECULE: OLFACTORY RECEPTOR;                                        
97975:  pld6-A  2.2 14.4   95   774    4   MOLECULE: UNCHARACTERIZED PROTEIN;                                   
97976:  z8mx-A  2.2 14.2   90   233    9   MOLECULE: PROTEIN LIN-7 HOMOLOG A;                                   
97977:  rb5v-A  2.2  7.1   58    83    2   MOLECULE: UNCHARACTERIZED PROTEIN;                                   
97978:  b3cy-A  2.2  5.6   70   107    9   MOLECULE: UNCHARACTERIZED PROTEIN;                                   
97979:  g5yb-A  2.2  5.9   50    55    8   MOLECULE: UNCHARACTERIZED PROTEIN;                                   
97980:  c4cu-A  2.2 12.0   99   190   10   MOLECULE: UNCHARACTERIZED PROTEIN;                                   
97981:  q2ep-A  2.2  8.0   83   394    6   MOLECULE: QWRF MOTIF-CONTAINING PROTEIN 7;                           
97982:  av5o-A  2.2  5.0   73   499   11   MOLECULE: TYROSINE-PROTEIN KINASE;                                   
97983:  rvn0-A  2.2  3.1   40   426    5   MOLECULE: HYPOTHETICAL_PROTEIN_-_CONSERVED;                          
97984:  vds4-A  2.2  3.7   98   349    6   MOLECULE: UNCHARACTERIZED PROTEIN;                                   
97985:  fv0c-A  2.2  6.9   78   260    4   MOLECULE: PROTEIN TONNEAU 1A;                                        
97986:  as1a-A  2.2 14.3   80   545    4   MOLECULE: ZINC FINGER PROTEIN 77;                                    
97987:  bly4-A  2.2  4.6   94   510    9   MOLECULE: PROBABLE CYTOCHROME P450 4AA1;                             
97988:  u8tq-A  2.2 16.1  128  1002    8   MOLECULE: ALANINE--TRNA LIGASE;                                      
97989:  v0mi-A  2.2 11.9   85   485    6   MOLECULE: RRNA ADENINE N(6)-METHYLTRANSFERASE;                       
97990:  ysi0-A  2.2 15.1   58   847    0   MOLECULE: DNA HELICASE;                                              
97991:  a6gs-A  2.2  5.8   94   541    4   MOLECULE: OS09G0290500 PROTEIN;                                      
97992:  sws3-A  2.2  5.4   99   401    9   MOLECULE: BTB/POZ DOMAIN CONTAINING PROTEIN;                         
97993:  cqa6-A  2.2  4.6   65   491    8   MOLECULE: (R)-CITRAMALATE SYNTHASE CIMA;                             
97994:  tn3o-A  2.2  3.2   82   204    2   MOLECULE: UNCHARACTERIZED PROTEIN;                                   
97995:  zuz8-A  2.2 12.1   83   837    2   MOLECULE: ATP-DEPENDENT DNA HELICASE;                                
97996:  dim9-A  2.2 18.1  101   636   15   MOLECULE: UBIQUITIN-ACTIVATING ENZYME E1-LIKE;                       
97997:  tnz0-A  2.2  6.7   77   277   12   MOLECULE: SERINE/THREONINE-PROTEIN KINASE;                           
97998:  kkz9-A  2.2 13.7  121  1097    6   MOLECULE: TIR DOMAIN-CONTAINING PROTEIN;                             
97999:  mo8s-A  2.2 21.1   88   729    5   MOLECULE: ZINC FINGER PROTEIN 778;                                   
98000:  d1sk-A  2.2  9.0  105   236    7   MOLECULE: TRANSLOCON-ASSOCIATED PROTEIN SUBUNIT ALPHA;               
98001:  dc3b-A  2.2  3.9   77   142    5   MOLECULE: GLOBIN D1;                                                 
98002:  m0ok-A  2.2 13.2   84   669    4   MOLECULE: PUTATIVE CYSTEINE-RICH RECEPTOR-LIKE PROTEIN KINA          
98003:  t4jl-A  2.2  4.7   88   169    8   MOLECULE: FUMARASE E;                                                
98004:  qx9m-A  2.2 14.6  137  1088    4   MOLECULE: TIR DOMAIN-CONTAINING PROTEIN;                             
98005:  xy2a-A  2.2 11.7  115   360    7   MOLECULE: G_PROTEIN_RECEP_F1_2 DOMAIN-CONTAINING PROTEIN;            
98006:  a0zf-A  2.2 23.3   85   416    9   MOLECULE: PUTATIVE GUSTATORY RECEPTOR 57A;                           
98007:  ie1i-A  2.2  9.4  111   242    6   MOLECULE: PRE-MRNA-SPLICING FACTOR 38;                               
98008:  v3wd-A  2.2  4.8  125  1254    6   MOLECULE: MDIS1-INTERACTING RECEPTOR LIKE KINASE 2;                  
98009:  r9wg-A  2.2 19.0   76   110    0   MOLECULE: PROTEIN FLXA;                                              
98010:  l0rd-A  2.2  8.9   56    78    9   MOLECULE: TRANSMEMBRANE PROTEIN;                                     
98011:  azu0-A  2.2 11.5   85   512    1   MOLECULE: LRRGT00197;                                                
98012:  a3yj-A  2.2 13.0   98   440    9   MOLECULE: PROTEIN KINASE DOMAIN-CONTAINING PROTEIN;                  
98013:  k6vt-A  2.2 16.0  103   666    5   MOLECULE: HYPOTHETICAL_PROTEIN_-_CONSERVED;                          
98014:  me7y-A  2.2 27.8  112  1080    5   MOLECULE: MYOCARDIN-RELATED TRANSCRIPTION FACTOR B;                  
98015:  r6hk-A  2.2  5.4   53   311    4   MOLECULE: UNCHARACTERIZED PROTEIN;                                   
98016:  ms6y-A  2.2  6.8   52   123    6   MOLECULE: UNCHARACTERIZED PROTEIN;                                   
98017:  iq5d-A  2.2  4.4   98   672    8   MOLECULE: OS03G0719500 PROTEIN;                                      
98018:  r7bb-A  2.2 15.9   93   514   14   MOLECULE: CENP-B HOMOLOG PROTEIN 1;                                  
98019:  fq3t-A  2.2 11.1   90   404    3   MOLECULE: SI:DKEY-6F10.3;                                            
98020:  ojz9-A  2.2  8.9  115   319    6   MOLECULE: VOMERONASAL TYPE-1 RECEPTOR;                               
98021:  dgk6-A  2.2 12.4  117   315    6   MOLECULE: OLFACTORY RECEPTOR;                                        
98022:  yk0r-A  2.2  5.4  111   438    4   MOLECULE: SHIKIMATE TRANSPORTER;                                     
98023:  s7bf-A  2.2 14.7   60   116   10   MOLECULE: UNCHARACTERIZED PROTEIN AT4G23870;                         
98024:  c0sc-A  2.2  7.6   48   106   10   MOLECULE: OS03G0421100 PROTEIN;                                      
98025:  nl7d-A  2.2 13.1   83   650    8   MOLECULE: PROBABLE PROTEIN PHOSPHATASE 2C 36;                        
98026:  g1zz-A  2.2 17.8   71   308    7   MOLECULE: OS06G0158800 PROTEIN;                                      
98027:  dug5-A  2.2 12.4  100   963    4   MOLECULE: PRE-MRNA CLEAVAGE COMPLEX 2 PCF11-LIKE PROTEIN;            
98028:  rv2y-A  2.2  4.0  100   186    5   MOLECULE: DUF667 DOMAIN-CONTAINING PROTEIN;                          
98029:  ig7h-A  2.2 13.3  128   356    5   MOLECULE: C-C CHEMOKINE RECEPTOR 1-LIKE PROTEIN 1;                   
98030:  vtb9-A  2.2 10.4  120   315   10   MOLECULE: OLFACTORY RECEPTOR;                                        
98031:  dbp1-A  2.2 13.2  108   548    5   MOLECULE: GLYCINE BETAINE TRANSPORTER, PUTATIVE;                     
98032:  sxz4-A  2.2 13.9   92   765    7   MOLECULE: UNCHARACTERIZED PROTEIN;                                   
98033:  f6jk-A  2.2  6.4   71   292    7   MOLECULE: TRIPARTITE MOTIF-CONTAINING 15;                            
98034:  x5yy-A  2.2 13.8   85   554    8   MOLECULE: UNCHARACTERIZED PROTEIN;                                   
98035:  skr1-A  2.2 11.6   65   289    5   MOLECULE: UNCHARACTERIZED PROTEIN;                                   
98036:  vy0y-A  2.2  5.2   48    66    4   MOLECULE: UNCHARACTERIZED PROTEIN;                                   
98037:  oxp2-A  2.2  5.7   64    83    9   MOLECULE: UNCHARACTERIZED PROTEIN;                                   
98038:  k6pz-A  2.2  3.9   39    62   13   MOLECULE: ARABINOGALACTAN PEPTIDE 3;                                 
98039:  sa2u-A  2.2 12.2  116   309    9   MOLECULE: OLFACTORY RECEPTOR;                                        
98040:  bir9-A  2.2  4.1   60   470    3   MOLECULE: INHERITANCE OF PEROXISOMES PROTEIN 2;                      
98041:  p3sy-A  2.2  5.9  106   282    5   MOLECULE: CHOLESTEROL 25-HYDROXYLASE-LIKE PROTEIN 1, MEMBER          
98042:  zb4b-A  2.2 11.7   97   302    7   MOLECULE: DEHYDRODOLICHYL DIPHOSPHATE SYNTHASE 5;                    
98043:  zww7-A  2.2  6.3   80   162    5   MOLECULE: PHD FINGER PROTEIN ALFIN-LIKE 6;                           
98044:  y5uv-A  2.2  9.8   76   872    5   MOLECULE: UNCHARACTERIZED PROTEIN;                                   
98045:  qej9-A  2.2 10.0  102   470    5   MOLECULE: OS04G0563100 PROTEIN;                                      
98046:  k3uc-A  2.2  4.9   77   235    5   MOLECULE: SUPPRESSOR OF TAU PATHOLOGY;                               
98047:  yq9a-A  2.2 15.9  126   540    8   MOLECULE: PROTEIN NRT1/ PTR FAMILY 4.6;                              
98048:  m9xm-A  2.2  7.9   57   141    5   MOLECULE: UNCHARACTERIZED PROTEIN;                                   
98049:  rlm3-A  2.2 13.7   78   712    3   MOLECULE: LEUCINE ZIPPER, PUTATIVE TUMOR SUPPRESSOR 1;               
98050:  jm2k-A  2.2  5.9   81   300   11   MOLECULE: HYPOTHETICAL_PROTEIN_-_CONSERVED;                          
98051:  i1vj-A  2.2 16.9  120   451    9   MOLECULE: GUSTATORY RECEPTOR FOR SUGAR TASTE 64E;                    
98052:  cn4w-A  2.2 20.7   83   639    8   MOLECULE: UNCHARACTERIZED PROTEIN;                                   
98053:  zbf8-A  2.2  3.0   47   435    9   MOLECULE: UNCHARACTERIZED PROTEIN;                                   
98054:  rzi6-A  2.2 10.8   88  1404    7   MOLECULE: PROTEIN SERRATE;                                           
98055:  ghj2-A  2.2 17.5  113   359   13   MOLECULE: PEROXISOMAL NICOTINAMIDE ADENINE DINUCLEOTIDE CAR          
98056:  ick5-A  2.2 15.1  121   540    6   MOLECULE: UNCHARACTERIZED PROTEIN;                                   
98057:  kso1-A  2.2  4.4   91   362    5   MOLECULE: OS05G0550700 PROTEIN;                                      
98058:  tg4l-A  2.2  3.5   84  1070   10   MOLECULE: TIR DOMAIN-CONTAINING PROTEIN;                             
98059:  pln1-A  2.2 20.9   96   404    6   MOLECULE: SPINDLE ASSEMBLY ABNORMAL PROTEIN 5;                       
98060:  vxn3-A  2.2 19.8  111   678    7   MOLECULE: ADDUCIN 3 (GAMMA) A;                                       
98061:  w3sq-A  2.2  5.8   81   502    7   MOLECULE: ABC TRANSPORTER, PUTATIVE;                                 
98062:  wer2-A  2.2 12.7  123   315    4   MOLECULE: OLFACTORY RECEPTOR 10;                                     
98063:  ueg4-A  2.2 19.3  141   459    5   MOLECULE: UNCHARACTERIZED PROTEIN;                                   
98064:  ntl0-A  2.2 14.7   86   745    7   MOLECULE: PROTEIN RETICULATA-RELATED 6, CHLOROPLASTIC;               
98065:  i2ud-A  2.2  8.0  104   378    9   MOLECULE: STEAROYL-ACYL CARRIER PROTEIN DESATURASE;                  
98066:  fz2a-A  2.2  4.2  108   553    6   MOLECULE: DEAD-BOX ATP-DEPENDENT RNA HELICASE 20;                    
98067:  da2g-A  2.2  7.8   84   716    8   MOLECULE: SI:DKEY-238O14.1;                                          
98068:  ylc9-A  2.2  3.2   48    52    8   MOLECULE: OS10G0105966 PROTEIN;                                      
98069:  y3yv-A  2.2 16.0   97   832    6   MOLECULE: SALTO, ISOFORM A;                                          
98070:  zfo4-A  2.2  4.7   92   320    5   MOLECULE: L-TYPE LECTIN-DOMAIN CONTAINING RECEPTOR KINASE I          
98071:  sxe1-A  2.2 10.2   76   337    5   MOLECULE: UNCHARACTERIZED PROTEIN;                                   
98072:  p5ip-A  2.2  8.8   78   194    5   MOLECULE: HYPOTHETICAL LOC314467 (PREDICTED);                        
98073:  h2qx-A  2.2  4.5   41    43    7   MOLECULE: UNCHARACTERIZED PROTEIN;                                   
98074:  l5gb-A  2.2  7.3  150  1357   11   MOLECULE: PROTOCADHERIN FAT 3;                                       
98075:  rij0-A  2.2 15.0  133   478    6   MOLECULE: D(1B) DOPAMINE RECEPTOR;                                   
98076:  pp9c-A  2.2  5.7   96   815    8   MOLECULE: RECEPTOR-LIKE SERINE/THREONINE-PROTEIN KINASE;             
98077:  hxv2-A  2.2 11.7   99   367    9   MOLECULE: SPO11, INITIATOR OF MEIOTIC DOUBLE STRANDED BREAK          
98078:  lto5-A  2.2  5.6   83   583    4   MOLECULE: PROTEIN PHOSPHATASE 2, REGULATORY SUBUNIT B'', BE          
98079:  xt5n-A  2.2 21.2   91   853    8   MOLECULE: KAINATE-TYPE IONOTROPIC GLUTAMATE RECEPTOR SUBUNI          
98080:  ek9e-A  2.2 10.0   63   127    8   MOLECULE: OS08G0314600 PROTEIN;                                      
98081:  xh6f-A  2.2  8.1   70   120    4   MOLECULE: ANTIGEN UB05;                                              
98082:  ky3j-A  2.2  4.6   86  2439    2   MOLECULE: CENTROMERE PROTEIN E;                                      
98083:  kr4h-A  2.2 18.0  144   758    7   MOLECULE: VITAMIN K-DEPENDENT GAMMA-CARBOXYLASE;                     
98084:  qee6-A  2.2  7.6   66   128    3   MOLECULE: UNCHARACTERIZED PROTEIN B0304.4;                           
98085:  ge7h-A  2.2 12.6   67   119    9   MOLECULE: OS06G0268350 PROTEIN;                                      
98086:  dx1s-A  2.2  6.0  108   696    6   MOLECULE: UV RADIATION RESISTANCE-ASSOCIATED GENE PROTEIN;           
98087:  dg2i-A  2.2 23.4   84   710   10   MOLECULE: RNA POLYMERASE-ASSOCIATED PROTEIN RTF1 HOMOLOG;            
98088:  yu0u-A  2.2  4.6   78   366    6   MOLECULE: PROTEIN KINASE DOMAIN-CONTAINING PROTEIN;                  
98089:  cn1i-A  2.2  4.8  116   713    5   MOLECULE: ELECTRON CARRIER;                                          
98090:  lz4s-A  2.2  9.8   84   194   11   MOLECULE: 40S RIBOSOMAL PROTEIN S9;                                  
98091:  uo3h-A  2.2 13.1   92   424    8   MOLECULE: OS07G0167200 PROTEIN;                                      
98092:  kmo6-A  2.2 17.4   75   117    7   MOLECULE: UNCHARACTERIZED PROTEIN;                                   
98093:  xb6j-A  2.2  4.1   73   110    5   MOLECULE: MULTIDRUG TRANSPORTER EMRE;                                
98094:  me7v-A  2.2 15.0   90   304   11   MOLECULE: RELEASE FACTOR GLUTAMINE METHYLTRANSFERASE;                
98095:  dxd4-A  2.2 21.0  147   540    6   MOLECULE: LYSOSOMAL COBALAMIN TRANSPORT ESCORT PROTEIN LMBD          
98096:  e2ot-A  2.2  7.5   83   216   11   MOLECULE: OXYGEN-EVOLVING ENHANCER PROTEIN 3-1;                      
98097:  jb9d-A  2.2  9.8   67   167    3   MOLECULE: UNCHARACTERIZED PROTEIN;                                   
98098:  ctc8-A  2.2 21.7  118   833    8   MOLECULE: PROBABLE SERINE/THREONINE-PROTEIN KINASE DDB_G027          
98099:  ii9x-A  2.2  6.8   89   400    7   MOLECULE: NEP-INTERACTING PROTEIN, PUTATIVE (DUF239);                
98100:  mp9m-A  2.2  9.7   73   187    5   MOLECULE: LIPOXYGENASE DOMAIN-CONTAINING PROTEIN;                    
98101:  pz1d-A  2.2 14.4   89   640    6   MOLECULE: SOLUTE CARRIER ORGANIC ANION TRANSPORTER FAMILY M          
98102:  re9h-A  2.2  4.8  142   311    8   MOLECULE: OLFACTORY RECEPTOR 463;                                    
98103:  cl9a-A  2.2  9.2   53   192    2   MOLECULE: TRNA-SYNT_1 DOMAIN-CONTAINING PROTEIN;                     
98104:  jn4k-A  2.2  4.8  139   903    9   MOLECULE: CHLORIDE CHANNEL ACCESSORY 1;                              
98105:  t4ts-A  2.2 13.2   81   294    1   MOLECULE: MEMBRANE METALLOPROTEASE ARASP CHLOROPLASTIC;              
98106:  xc0c-A  2.2 14.6   96   557    6   MOLECULE: COPINE 6;                                                  
98107:  ur5z-A  2.2 12.9  126   618   12   MOLECULE: ENTH DOMAIN-CONTAINING 1;                                  
98108:  o7vq-A  2.2 21.2   83   507    0   MOLECULE: UNCHARACTERIZED PROTEIN;                                   
98109:  ra0j-A  2.2  4.0  113   472    6   MOLECULE: UNCHARACTERIZED PROTEIN;                                   
98110:  u9kc-A  2.2 15.8   69   614    3   MOLECULE: COESTERASE DOMAIN-CONTAINING PROTEIN;                      
98111:  x5tq-A  2.2 15.2   90   322    6   MOLECULE: CENTROMERE PROTEIN O;                                      
98112:  g5vr-A  2.2  5.4   72   771    6   MOLECULE: UNCHARACTERIZED PROTEIN;                                   
98113:  k8xp-A  2.2 13.0   87   150    8   MOLECULE: RIBONUCLEASE P PROTEIN SUBUNIT P21;                        
98114:  ui0y-A  2.2 15.8   87   301    6   MOLECULE: UNCHARACTERIZED PROTEIN;                                   
98115:  to0n-A  2.2  5.8   88   545    3   MOLECULE: SI:CH73-376L24.3;                                          
98116:  nrw9-A  2.2 10.5  124   834    6   MOLECULE: V-TYPE PROTON ATPASE SUBUNIT A;                            
98117:  pdo8-A  2.2 14.8  132   880    9   MOLECULE: ABC TRANSPORTER A FAMILY MEMBER 7;                         
98118:  apv0-A  2.2  6.5   59   133    3   MOLECULE: SLT ORF 123-LIKE PROTEIN;                                  
98119:  ocu3-A  2.2  8.7   70   416    4   MOLECULE: PROTEIN KINASE SUPERFAMILY PROTEIN;                        
98120:  b1zu-A  2.2  5.7   88   512    8   MOLECULE: 3-KETOACYL-COA SYNTHASE 9;                                 
98121:  aa4j-A  2.2 20.8   77   525   10   MOLECULE: AT5G10650;                                                 
98122:  iox0-A  2.2  5.4   75   580    5   MOLECULE: PLASMALEMMA VESICLE-ASSOCIATED PROTEIN A;                  
98123:  r8pp-A  2.2 14.2  148   500    4   MOLECULE: RAB-GAP TBC DOMAIN-CONTAINING PROTEIN;                     
98124:  mju5-A  2.2  2.3   52   129    6   MOLECULE: UNCHARACTERIZED PROTEIN OS02G0798501;                      
98125:  tz4v-A  2.2  4.2   61   147    5   MOLECULE: HEMOGLOBIN SUBUNIT BETA-H0;                                
98126:  ajy1-A  2.2  3.9   61    91    5   MOLECULE: SI:DKEYP-34F6.4;                                           
98127:  oa1q-A  2.2 17.7   97   297    7   MOLECULE: OS05G0297400 PROTEIN;                                      
98128:  n5on-A  2.2 25.9  126   809    4   MOLECULE: F-BAR DOMAIN ONLY PROTEIN 2;                               
98129:  zc7a-A  2.2 10.4  100  1170    5   MOLECULE: KINESIN, PUTATIVE;                                         
98130:  ihs7-A  2.2 11.3   91  1428    5   MOLECULE: REVERSE TRANSCRIPTASE;                                     
98131:  frq5-A  2.2  8.7  113   369    8   MOLECULE: UNCHARACTERIZED PROTEIN;                                   
98132:  gxf3-A  2.2  6.5   73   387    3   MOLECULE: MAN1-SRC1P-CARBOXY-TERMINAL DOMAIN PROTEIN;                
98133:  wi9f-A  2.2 14.7   79   677    5   MOLECULE: UNCHARACTERIZED PROTEIN;                                   
98134:  pcc2-A  2.2  8.9   57    89    9   MOLECULE: EXPRESSED PROTEIN;                                         
98135:  h5sc-A  2.2  5.0   75   205    8   MOLECULE: CYTOCHROME C OXIDASE ASSEMBLY FACTOR 8;                    
98136:  qqc4-A  2.2  9.8   88   401    7   MOLECULE: SI:CH73-171O20.1;                                          
98137:  g4pg-A  2.2 14.7   89   400    7   MOLECULE: UNCHARACTERIZED PROTEIN;                                   
98138:  lp9l-A  2.2  6.0  106   345    4   MOLECULE: UNCHARACTERIZED PROTEIN, ISOFORM A;                        
98139:  ode3-A  2.2 30.1   78   489   10   MOLECULE: UNCHARACTERIZED PROTEIN;                                   
98140:  a6gz-A  2.2 10.7   76   802    9   MOLECULE: PROBABLE INACTIVE LEUCINE-RICH REPEAT RECEPTOR-LI          
98141:  v7un-A  2.2 17.7   85  1622    7   MOLECULE: DNA (CYTOSINE-5)-METHYLTRANSFERASE 1;                      
98142:  ab2t-A  2.2 11.2   78   185    8   MOLECULE: MEMBRANE PROTEIN;                                          
98143:  e8oy-A  2.2  5.6   69   418    9   MOLECULE: SOLUTE CARRIER FAMILY 25 MEMBER 46;                        
98144:  gqd4-A  2.2  8.0   89   245    6   MOLECULE: OS05G0549900 PROTEIN;                                      
98145:  w3ah-A  2.2  5.6   88   159    6   MOLECULE: SERINE-PROTEIN KINASE RSBW;                                
98146:  q1ho-A  2.2  4.2  135   590    7   MOLECULE: ARGININE PERMEASE CAN1;                                    
98147:  kf9m-A  2.2 14.4   57   354    5   MOLECULE: TPT DOMAIN-CONTAINING PROTEIN;                             
98148:  ad3i-A  2.2  7.7   79   491    6   MOLECULE: UNCHARACTERIZED PROTEIN;                                   
98149:  myb4-A  2.2  4.4   98   216    5   MOLECULE: MOB KINASE ACTIVATOR 3C;                                   
98150:  bpw6-A  2.2  7.2   77   160    6   MOLECULE: UNCHARACTERIZED PROTEIN;                                   
98151:  dn9m-A  2.2 11.9   75   273    4   MOLECULE: OS08G0504200 PROTEIN;                                      
98152:  c1ni-A  2.2 12.1   83   194    7   MOLECULE: 40S RIBOSOMAL PROTEIN S9;                                  
98153:  d1xn-A  2.2 22.7   98   567    8   MOLECULE: TRANSCRIPTIONAL ADAPTER ADA2;                              
98154:  blw6-A  2.2 18.5  102   511    3   MOLECULE: G-PATCH DOMAIN-CONTAINING PROTEIN;                         
98155:  xli3-A  2.2  7.3   65   229    3   MOLECULE: 65-KDA MICROTUBULE-ASSOCIATED PROTEIN 3;                   
98156:  py2o-A  2.2  3.4   74   182   11   MOLECULE: PREDICTED GENE 13271;                                      
98157:  xw4y-A  2.2  5.9   72  1719    8   MOLECULE: HISTONE ACETYLTRANSFERASE;                                 
98158:  hft9-A  2.2  6.4   99   361    7   MOLECULE: UNCHARACTERIZED PROTEIN;                                   
98159:  eb9e-A  2.2 24.8  114  1565   11   MOLECULE: UNCHARACTERIZED PROTEIN;                                   
98160:  mal5-A  2.2  4.0  102   312    5   MOLECULE: MICROSOMAL PROSTAGLANDIN E SYNTHASE 2;                     
98161:  d2mu-A  2.2 22.0  109   380    3   MOLECULE: UNCHARACTERIZED PROTEIN;                                   
98162:  scg3-A  2.2  8.5   84   454   10   MOLECULE: UNCHARACTERIZED PROTEIN;                                   
98163:  fw8q-A  2.2  8.5   90   153    8   MOLECULE: OS01G0360801 PROTEIN;                                      
98164:  yaa3-A  2.2 19.2  111  1307    5   MOLECULE: DYNEIN HEAVY CHAIN 14, AXONEMAL;                           
98165:  jtv8-A  2.2 16.5   91   234    3   MOLECULE: HALOACID DEHALOGENASE-LIKE HYDROLASE DOMAIN CONTA          
98166:  d3na-A  2.2  6.5   78   404    5   MOLECULE: NUCLEOTID_TRANS DOMAIN-CONTAINING PROTEIN;                 
98167:  ty4m-A  2.2  8.2   85   267    8   MOLECULE: CUE DOMAIN-CONTAINING PROTEIN 2;                           
98168:  gvk6-A  2.2 12.1   81   241    7   MOLECULE: DEPHOSPHO-COA KINASE CAB5;                                 
98169:  hdv6-A  2.2  7.3   73   145   10   MOLECULE: CBFD_NFYB_HMF DOMAIN-CONTAINING PROTEIN;                   
98170:  jj0o-A  2.2 11.9   81   348    1   MOLECULE: ERLIN-1;                                                   
98171:  z6lx-A  2.2 16.9   79   222    6   MOLECULE: UNCHARACTERIZED PROTEIN;                                   
98172:  hhc9-A  2.2  5.4  110   322    3   MOLECULE: ADP-RIBOSYLATION FACTOR GTPASE-ACTIVATING PROTEIN          
98173:  ox2g-A  2.2  9.8  129   313    6   MOLECULE: OLFACTORY RECEPTOR 4Q3;                                    
98174:  rs1s-A  2.2 16.8  101   971    8   MOLECULE: POLYAMINE-MODULATED FACTOR 1-BINDING PROTEIN 1;            
98175:  u6mv-A  2.2 12.9   96   963    6   MOLECULE: ATP-DEPENDENT DNA HELICASE;                                
98176:  l3we-A  2.2  4.0   45    63    2   MOLECULE: PROTEIN KINASE DOMAIN-CONTAINING PROTEIN;                  
98177:  ui9u-A  2.2 11.6   79   301    6   MOLECULE: PREDICTED GENE 6176;                                       
98178:  f6gp-A  2.2 19.4  106  1400    5   MOLECULE: TITIN;                                                     
98179:  ucs7-A  2.2  4.1   58    67   12   MOLECULE: UNCHARACTERIZED PROTEIN;                                   
98180:  w0uh-A  2.2  4.8  131   698    6   MOLECULE: PTERIDINE_TRANSPORTER_(TRUNCATED)_-_PUTATIVE;              
98181:  g5jg-A  2.2  5.8   83   444    7   MOLECULE: PROTEIN STD1;                                              
98182:  owv4-A  2.2  9.2   69   144    7   MOLECULE: UNCHARACTERIZED PROTEIN;                                   
98183:  hlv1-A  2.2 11.4   86   274    5   MOLECULE: RING-TYPE DOMAIN-CONTAINING PROTEIN;                       
98184:  ndf1-A  2.2 12.1   73   244    7   MOLECULE: PUTATIVE SAPOSIN;                                          
98185:  m8zg-A  2.2 10.9   82   604    9   MOLECULE: PROSTAGLANDIN G/H SYNTHASE 2;                              
98186:  sg4g-A  2.2  5.6   79   935    6   MOLECULE: DUF4205 DOMAIN-CONTAINING PROTEIN;                         
98187:  iq1z-A  2.2 24.3   91   425    9   MOLECULE: SERINE/THREONINE-PROTEIN KINASE VRK1;                      
98188:  pqq9-A  2.2 22.3   90   818   11   MOLECULE: ATP BINDING / AMINOACYL-TRNA LIGASE/ NUCLEOTIDE B          
98189:  ya5e-A  2.2 14.3  112   702    4   MOLECULE: RIBOSOMAL RNA LARGE SUBUNIT METHYLTRANSFERASE K/L          
98190:  vxl5-A  2.2 10.9   68   589   10   MOLECULE: POLYPEPTIDE N-ACETYLGALACTOSAMINYLTRANSFERASE 4;           
98191:  u1fy-A  2.2  9.7  108   538    6   MOLECULE: CYTOCHROME P450 18A1;                                      
98192:  d3wp-A  2.2 16.4  108   648    5   MOLECULE: CILIA AND FLAGELLA-ASSOCIATED PROTEIN 99;                  
98193:  he0p-A  2.2 16.4  120   283   11   MOLECULE: LL-DIAMINOPIMELATE AMINOTRANSFERASE CHLOROPLASTIC          
98194:  u2ce-A  2.2  5.2  105   243    7   MOLECULE: 3-OXO-5-ALPHA-STEROID 4-DEHYDROGENASE;                     
98195:  qf3e-A  2.2  7.0   95   833    5   MOLECULE: HEAT SHOCK TRANSCRIPTION FACTOR;                           
98196:  g0po-A  2.2  7.4   95   629    7   MOLECULE: PROTEIN KINASE DOMAIN-CONTAINING PROTEIN;                  
98197:  hbe4-A  2.2 10.8   86   143    5   MOLECULE: UNCHARACTERIZED PROTEIN;                                   
98198:  t1td-A  2.2 10.7   93   344    1   MOLECULE: BETA-1,4-GALACTOSYLTRANSFERASE 4;                          
98199:  er4u-A  2.2 10.0   71   640    6   MOLECULE: ANKYRIN REPEAT FAMILY PROTEIN;                             
98200:  erk2-A  2.2 31.8  113   619   12   MOLECULE: TRANSCRIPTION INITIATION FACTOR TFIID SUBUNIT;             
98201:  hfb0-A  2.2 14.5   95   556    9   MOLECULE: MFS DOMAIN-CONTAINING PROTEIN;                             
98202:  g5hi-A  2.2  5.6   70   136    9   MOLECULE: HISTONE H3;                                                
98203:  rpz1-A  2.2 20.8  123   745    2   MOLECULE: CELLULOSE SYNTHASE-LIKE PROTEIN E2;                        
98204:  h5na-A  2.2  6.0  116   373    7   MOLECULE: PLSC DOMAIN-CONTAINING PROTEIN;                            
98205:  rh1u-A  2.2 11.6  107   773    4   MOLECULE: FE(2+) TRANSPORTER FEOB;                                   
98206:  deq2-A  2.2  4.5  113   679    9   MOLECULE: ALKALINE/NEUTRAL INVERTASE;                                
98207:  kw4u-A  2.2  8.5   95  1404    5   MOLECULE: ALPHA-AMINOADIPATE REDUCTASE;                              
98208:  yzq9-A  2.2  3.6   73   294   11   MOLECULE: OS07G0418000 PROTEIN;                                      
98209:  gq2j-A  2.2 13.9   74   260    5   MOLECULE: RIBOSOME BIOGENESIS PROTEIN NSA2 HOMOLOG;                  
98210:  g3gt-A  2.2 14.9   70   730    6   MOLECULE: PROBABLE CYCLASE (ADENYLYL-OR GUANYLYL-)(ADENYLAT          
98211:  fk2f-A  2.2 22.1   82   830    4   MOLECULE: OUTER DENSE FIBER PROTEIN 2;                               
98212:  yp9r-A  2.2 13.8  119   198    6   MOLECULE: UNCHARACTERIZED PROTEIN;                                   
98213:  wx9w-A  2.2 11.1   76   210   12   MOLECULE: UNCHARACTERIZED PROTEIN;                                   
98214:  zuq5-A  2.2  9.8   66   232    6   MOLECULE: THIF DOMAIN-CONTAINING PROTEIN;                            
98215:  tt2j-A  2.2  8.2   83   185    4   MOLECULE: UNCHARACTERIZED PROTEIN;                                   
98216:  wn0k-A  2.2  6.2   59   398    5   MOLECULE: GPI MANNOSYLTRANSFERASE 1;                                 
98217:  m0qq-A  2.2 23.8   92   334    8   MOLECULE: SEQUENCE-SPECIFIC DNA BINDING TRANSCRIPTION FACTO          
98218:  aw2b-A  2.2  6.2   86   257    7   MOLECULE: TIR-NBS-LRR TYPE DISEASE RESISTANCE PROTEIN;               
98219:  bzw7-A  2.2 16.2   84   577   11   MOLECULE: BHLH DOMAIN-CONTAINING PROTEIN;                            
98220:  miz0-A  2.2 19.1   64   513    6   MOLECULE: ASPARTYL PROTEASE FAMILY PROTEIN 1;                        
98221:  z8cp-A  2.2  4.7  124   568    6   MOLECULE: SERINE/THREONINE-PROTEIN KINASE WNK2;                      
98222:  msk8-A  2.2 11.4   72   836   11   MOLECULE: V-TYPE PROTON ATPASE SUBUNIT C;                            
98223:  v7um-A  2.2 10.5   70   172    7   MOLECULE: CENTRIN-1;                                                 
98224:  ti7i-A  2.2 25.6   97   394    7   MOLECULE: FLORICAULA/LEAFY-LIKE TRANSCRIPTION FACTOR;                
98225:  rwp0-A  2.2  9.1   81   332    6   MOLECULE: UNCHARACTERIZED PROTEIN;                                   
98226:  c9xw-A  2.2 16.8   91  1051    2   MOLECULE: ATP-DEPENDENT DNA HELICASE;                                
98227:  cav2-A  2.2  3.8   60   100    8   MOLECULE: UNCHARACTERIZED PROTEIN;                                   
98228:  e7im-A  2.2 11.5  110   313    4   MOLECULE: OLFACTORY RECEPTOR;                                        
98229:  gu9v-A  2.2  4.7   54   557    6   MOLECULE: DNA REPLICATION FACTOR CDT1;                               
98230:  xlv6-A  2.2  6.3   76   289    8   MOLECULE: ATP SYNTHASE MITOCHONDRIAL F1 COMPLEX ASSEMBLY FA          
98231:  tm9w-A  2.2 11.2  106   386    5   MOLECULE: UNCHARACTERIZED PROTEIN;                                   
98232:  a7ie-A  2.2  9.9   95   178   13   MOLECULE: UNCHARACTERIZED PROTEIN YNIB;                              
98233:  c4vf-A  2.2 16.9  119   736    6   MOLECULE: S-ACYLTRANSFERASE;                                         
98234:  a8mn-A  2.2  3.5   50    75    4   MOLECULE: SMALL INTEGRAL MEMBRANE PROTEIN 7;                         
98235:  l3ob-A  2.2 10.7  124   230    6   MOLECULE: MHC_I_2 DOMAIN-CONTAINING PROTEIN;                         
98236:  xb9b-A  2.2  4.8   73   333    5   MOLECULE: MITOGEN-ACTIVATED PROTEIN KINASE KINASE 9;                 
98237:  eu9l-A  2.2  4.0   59   131   12   MOLECULE: OS10G0141450 PROTEIN;                                      
98238:  jx5b-A  2.2 10.9   72   157    6   MOLECULE: UNCHARACTERIZED PROTEIN;                                   
98239:  do2a-A  2.2 10.9   41   586    5   MOLECULE: GERM CELL NUCLEAR ACIDIC PEPTIDASE;                        
98240:  q2zl-A  2.2  4.8   66   149    0   MOLECULE: OS11G0700100 PROTEIN;                                      
98241:  bw2k-A  2.2 22.5  107  2475    7   MOLECULE: HISTONE-LYSINE N-METHYLTRANSFERASE;                        
98242:  eq6t-A  2.2 25.1  113  1413    8   MOLECULE: HMR;                                                       
98243:  e2dh-A  2.2 14.3   86  1225    3   MOLECULE: HISTIDINE KINASE;                                          
98244:  h4vs-A  2.2  6.9   81   403    5   MOLECULE: PYRUVATE, PHOSPHATE DIKINASE REGULATORY PROTEIN 1          
98245:  ak0l-A  2.2 22.6   88  1930    6   MOLECULE: UNCHARACTERIZED PROTEIN, ISOFORM A;                        
98246:  a4bs-A  2.2 21.8   94   623    7   MOLECULE: PROTEIN VEIN;                                              
98247:  jxm0-A  2.2 14.3   88   317    3   MOLECULE: RETINALDEHYDE BINDING PROTEIN 1 (PREDICTED), ISOF          
98248:  hvl6-A  2.2  8.1  101   205   13   MOLECULE: UNCHARACTERIZED PROTEIN;                                   
98249:  bqr9-A  2.2  6.0   62   742   11   MOLECULE: HYPOTHETICAL_PROTEIN_-_CONSERVED;                          
98250:  c7dh-A  2.2 16.1   98  1633    9   MOLECULE: ACDC DOMAIN-CONTAINING PROTEIN, PUTATIVE;                  
98251:  fj6m-A  2.2  6.3   64   163    6   MOLECULE: JUN DIMERIZATION PROTEIN 2;                                
98252:  hq5y-A  2.2 17.9  106   535    6   MOLECULE: UNCHARACTERIZED PROTEIN;                                   
98253:  n4gh-A  2.2 17.9   93   517    6   MOLECULE: SYNAPTIC VESICULAR AMINE TRANSPORTER;                      
98254:  p6zh-A  2.2  8.3   82   198    7   MOLECULE: AMINO ACID TRANSPORTER, PUTATIVE;                          
98255:  mo5s-A  2.2 11.7  106   323    6   MOLECULE: PROTEIN-LYSINE N-METHYLTRANSFERASE;                        
98256:  av0n-A  2.2  4.6  128  1085    9   MOLECULE: SOLUTE CARRIER FAMILY 12 MEMBER 4;                         
98257:  z8dc-A  2.2  9.6  126   306    7   MOLECULE: OLFACTORY RECEPTOR;                                        
98258:  d8gm-A  2.2 12.5  106   737    8   MOLECULE: ETHYLENE RECEPTOR;                                         
98259:  dop3-A  2.2  6.0   77   203    6   MOLECULE: STERILE ALPHA MOTIF DOMAIN-CONTAINING 12;                  
98260:  hfp7-A  2.2 17.7   94  2430    6   MOLECULE: PROTEIN TASOR 2;                                           
98261:  mb9o-A  2.2  7.5   88   704    3   MOLECULE: HYPOTHETICAL_PROTEIN_-_CONSERVED;                          
98262:  rr7q-A  2.2 11.2   94   196    6   MOLECULE: GLOBIN 3;                                                  
98263:  px2e-A  2.2  7.5   79  1330    9   MOLECULE: DNA MISMATCH REPAIR PROTEIN PMS1, PUTATIVE;                
98264:  hqz3-A  2.2  4.1   82   187   11   MOLECULE: UNCHARACTERIZED PROTEIN;                                   
98265:  ac4x-A  2.2 10.6  107   328   11   MOLECULE: SULF_TRANSP DOMAIN-CONTAINING PROTEIN;                     
98266:  zn1x-A  2.2  5.1   73   461    4   MOLECULE: CYSTEINE--TRNA LIGASE;                                     
98267:  kv6c-A  2.2  6.5   48   226    6   MOLECULE: COILED-COIL-HELIX-COILED-COIL-HELIX DOMAIN-CONTAI          
98268:  yx2o-A  2.2  3.8   66  1000    2   MOLECULE: PUMILIO HOMOLOG 4;                                         
98269:  ok4y-A  2.2  6.1   46   151   13   MOLECULE: 40S RIBOSOMAL PROTEIN S13-1;                               
98270:  j1ba-A  2.2  3.5   59    76    5   MOLECULE: OS01G0579000 PROTEIN;                                      
98271:  oj7f-A  2.2 14.3   93   224    3   MOLECULE: UNCHARACTERIZED PROTEIN B0228.1;                           
98272:  a6sj-A  2.2  9.2   72  1170    7   MOLECULE: UNCHARACTERIZED PROTEIN;                                   
98273:  r6kq-A  2.2  4.8   96   589    4   MOLECULE: RBR-TYPE E3 UBIQUITIN TRANSFERASE;                         
98274:  h1ja-A  2.2  9.4  103   593    3   MOLECULE: UNCHARACTERIZED PROTEIN;                                   
98275:  q1em-A  2.2  4.3   61   120    8   MOLECULE: ULTRAVIOLET-B-REPRESSIBLE PROTEIN;                         
98276:  vip7-A  2.2  6.7  108   436    6   MOLECULE: MRNA CAP GUANINE-N7 METHYLTRANSFERASE;                     
98277:  c0yv-A  2.2 13.6   75   969    5   MOLECULE: UNCHARACTERIZED PROTEIN;                                   
98278:  tio1-A  2.2  5.1   65   164    3   MOLECULE: OS12G0424180 PROTEIN;                                      
98279:  av3a-A  2.2  2.8   44   168    7   MOLECULE: ATP SYNTHASE SUBUNIT DELTA, MITOCHONDRIAL;                 
98280:  b5wy-A  2.2  3.9   86   627    5   MOLECULE: NODULIN-LIKE_-_PUTATIVE;                                   
98281:  dqd1-A  2.2  5.0   70   494    7   MOLECULE: PBPE DOMAIN-CONTAINING PROTEIN;                            
98282:  bwd2-A  2.2  9.5   98   773    6   MOLECULE: HISTONE-LYSINE N-METHYLTRANSFERASE MES-2;                  
98283:  z7ht-A  2.2 17.5   75   448    1   MOLECULE: OS12G0613500 PROTEIN;                                      
98284:  p7tz-A  2.2 12.2  120   309    8   MOLECULE: OLFACTORY RECEPTOR;                                        
98285:  qri6-A  2.2  9.8  116   307    6   MOLECULE: OLFACTORY RECEPTOR;                                        
98286:  ysa3-A  2.2 16.4   80   781    3   MOLECULE: UNCHARACTERIZED PROTEIN;                                   
98287:  q0ik-A  2.2  4.7   66    86    5   MOLECULE: UNCHARACTERIZED PROTEIN;                                   
98288:  t3ht-A  2.2 13.8   92  1400   11   MOLECULE: PLECTIN;                                                   
98289:  v3pn-A  2.2 14.2  115   600    7   MOLECULE: ZGC:171501;                                                
98290:  c6vk-A  2.2  3.4   86   282   12   MOLECULE: EXPORTED PROTEIN FAMILY 1;                                 
98291:  ifd8-A  2.2  6.0   52   496    4   MOLECULE: TRANSCRIPTION TERMINATION FACTOR MTERF9, CHLOROPL          
98292:  oaf8-A  2.2 22.8   78  1256    6   MOLECULE: CENTROSOME AND SPINDLE POLE-ASSOCIATED PROTEIN 1;          
98293:  fb3b-A  2.2 11.4   88   745    7   MOLECULE: ASPARAGINYL-TRNA SYNTHETASE, PUTATIVE;                     
98294:  fi5h-A  2.2  4.1  122   437    8   MOLECULE: PROTEIN FARNESYLTRANSFERASE SUBUNIT BETA;                  
98295:  n9rd-A  2.2 11.5   63   327    8   MOLECULE: CONSERVED PROTEIN;                                         
98296:  h1xq-A  2.2  2.5   41    65   12   MOLECULE: OS05G0108500 PROTEIN;                                      
98297:  rui1-A  2.2  4.7   98   346    7   MOLECULE: GROWTH HORMONE-INDUCIBLE TRANSMEMBRANE PROTEIN;            
98298:  cgs6-A  2.2  5.4   89   554    6   MOLECULE: T-COMPLEX PROTEIN 1 SUBUNIT GAMMA;                         
98299:  znp0-A  2.2  7.8   90   602    6   MOLECULE: VIN3-LIKE PROTEIN 1;                                       
98300:  ewo8-A  2.2  5.2  136   736   10   MOLECULE: OS01G0795100 PROTEIN;                                      
98301:  nyz3-A  2.2 11.4   67   114    9   MOLECULE: UNCHARACTERIZED PROTEIN;                                   
98302:  eg2b-A  2.2 21.5   96  1479    7   MOLECULE: PEROXIDASIN HOMOLOG;                                       
98303:  t6gs-A  2.2  4.1  110   422    7   MOLECULE: COUP TRANSCRIPTION FACTOR 1;                               
98304:  e9bm-A  2.2  7.1   70   231    3   MOLECULE: J DOMAIN-CONTAINING PROTEIN;                               
98305:  v3jo-A  2.2 15.6   99  1415    2   MOLECULE: STRUCTURAL MAINTENANCE OF CHROMOSOMES PROTEIN 4;           
98306:  z8iy-A  2.2  3.7  109   311    6   MOLECULE: OLFACTORY RECEPTOR 14I1;                                   
98307:  pnv6-A  2.2  6.8   76   132    4   MOLECULE: E3 UBIQUITIN PROTEIN LIGASE RIE1;                          
98308:  nw4f-A  2.2  3.8   84   464   10   MOLECULE: MAJOR FACILITATOR SUPERFAMILY DOMAIN-CONTAINING P          
98309:  g4xx-A  2.2  8.6   93   883    8   MOLECULE: GLUTAMATE RECEPTOR 2;                                      
98310:  mh1p-A  2.2  4.6  116   667    5   MOLECULE: UNCHARACTERIZED PROTEIN;                                   
98311:  ppf5-A  2.2 15.9   88   368    1   MOLECULE: NUCLEOTID_TRANS DOMAIN-CONTAINING PROTEIN;                 
98312:  h3qn-A  2.2 18.9  111  1499    6   MOLECULE: DENN DOMAIN-CONTAINING PROTEIN 4B;                         
98313:  uq9v-A  2.2 12.8   86   600    6   MOLECULE: IONOTROPIC RECEPTOR 48B;                                   
98314:  i4ke-A  2.2  4.5   55   126    5   MOLECULE: OS10G0174751 PROTEIN;                                      
98315:  jo7g-A  2.2 15.7  106   233    4   MOLECULE: UNCHARACTERIZED PROTEIN;                                   
98316:  lc9u-A  2.2 14.7  109   532    6   MOLECULE: SI:CH73-42K18.1;                                           
98317:  k4gp-A  2.2 15.6   96   501    5   MOLECULE: SUT4;                                                      
98318:  vcm3-A  2.2 13.6  117   800    9   MOLECULE: CATION/H(+) ANTIPORTER 19;                                 
98319:  rs2k-A  2.2  3.5   84   423    7   MOLECULE: SET DOMAIN-CONTAINING PROTEIN;                             
98320:  boy9-A  2.2 12.7   85   527    2   MOLECULE: PROACTIVATOR POLYPEPTIDE-LIKE 1;                           
98321:  x0pf-A  2.2 13.6   74  1257    4   MOLECULE: MYELIN TRANSCRIPTION FACTOR 1-LIKE, A;                     
98322:  oby8-A  2.2 12.9   72   142    4   MOLECULE: MEDIATOR OF RNA POLYMERASE II TRANSCRIPTION SUBUN          
98323:  a8op-A  2.2 22.4   83   486    7   MOLECULE: TRANSCRIPTION TERMINATION FACTOR MTERF5 CHLOROPLA          
98324:  kyv3-A  2.2  4.6   56    89    4   MOLECULE: PUTATIVE UNCHARACTERIZED PROTEIN DDB_G0293016;             
98325:  tn6w-A  2.2  3.9   64   164    5   MOLECULE: CKLF-LIKE MARVEL TRANSMEMBRANE DOMAIN-CONTAINING           
98326:  w3zw-A  2.2 12.3   96   220    9   MOLECULE: UNCHARACTERIZED PROTEIN RV0085;                            
98327:  blv1-A  2.2  4.3  119   517    8   MOLECULE: DELLA PROTEIN;                                             
98328:  f6hs-A  2.2 15.4   93   605    9   MOLECULE: ATP-DEPENDENT DNA HELICASE;                                
98329:  zj3b-A  2.2  9.8   87   537    5   MOLECULE: EF-HAND DOMAIN-CONTAINING PROTEIN;                         
98330:  z0sr-A  2.2 11.0   89   411    7   MOLECULE: GLYCEROPHOSPHODIESTER PHOSPHODIESTERASE DOMAIN-CO          
98331:  q3se-A  2.2  9.1   78   231    9   MOLECULE: HSF_DOMAIN DOMAIN-CONTAINING PROTEIN;                      
98332:  gzc0-A  2.2  9.0   73   241    8   MOLECULE: OS08G0563500 PROTEIN;                                      
98333:  ow4i-A  2.2  9.8   82   774    9   MOLECULE: CARNITINE O-PALMITOYLTRANSFERASE;                          
98334:  cmz0-A  2.2  9.4   58   758    3   MOLECULE: RETROTRANSPOSON HOT SPOT (RHS) PROTEIN, PUTATIVE;          
98335:  yfn9-A  2.2 12.3  135  1514    7   MOLECULE: PATATIN FAMILY PROTEIN;                                    
98336:  ry6l-A  2.2 10.5   76   172    8   MOLECULE: UNCHARACTERIZED ENDOPLASMIC RETICULUM MEMBRANE PR          
98337:  tny0-A  2.2 12.2  131   436    7   MOLECULE: DELTA(14)-STEROL REDUCTASE;                                
98338:  qmx2-A  2.2 14.9   83   220   10   MOLECULE: PRA1 FAMILY PROTEIN;                                       
98339:  q4tv-A  2.2 18.3   94   411    5   MOLECULE: SWI/SNF-RELATED MATRIX-ASSOCIATED ACTIN-DEPENDENT          
98340:  ev7w-A  2.2 14.0   99   573    1   MOLECULE: PLECKSTRIN HOMOLOGY (PH) DOMAIN-CONTAINING PROTEI          
98341:  f7fq-A  2.2  9.0   74   395    8   MOLECULE: THAP DOMAIN-CONTAINING PROTEIN 5;                          
98342:  m9ga-A  2.2 15.5   78   260    3   MOLECULE: RIBOSOME BIOGENESIS PROTEIN NSA2 HOMOLOG;                  
98343:  t1tu-A  2.2 15.7  118   488    6   MOLECULE: MFS DOMAIN-CONTAINING PROTEIN;                             
98344:  lw8s-A  2.2  8.5  108   258    6   MOLECULE: SI:CH211-214B16.2;                                         
98345:  rd1g-A  2.2 12.5  104  1353    7   MOLECULE: TYROSINE-PROTEIN KINASE RECEPTOR;                          
98346:  pkh4-A  2.2  6.2  116   372    9   MOLECULE: ZGC:152951;                                                
98347:  sou4-A  2.2 13.6   88   263    5   MOLECULE: IQ-DOMAIN 9;                                               
98348:  q2aj-A  2.2  5.0   62   169    6   MOLECULE: PROLAMIN-LIKE PROTEIN (DUF784);                            
98349:  s5va-A  2.2 15.2   75  2318   13   MOLECULE: UNCHARACTERIZED PROTEIN;                                   
98350:  uz1s-A  2.2  7.3  113  1158    4   MOLECULE: ATP-DEPENDENT HELICASE/DEOXYRIBONUCLEASE SUBUNIT           
98351:  jk3c-A  2.2 17.8  137   950    4   MOLECULE: CALCIUM-TRANSPORTING ATPASE 1;                             
98352:  u6nd-A  2.2  5.2  102   574    8   MOLECULE: UNCHARACTERIZED PROTEIN;                                   
98353:  hz1t-A  2.2 22.9   61   463   13   MOLECULE: PARANEOPLASTIC ANTIGEN MA3;                                
98354:  t3xb-A  2.2 16.2   95   771    6   MOLECULE: NACHT DOMAIN-CONTAINING PROTEIN;                           
98355:  qro3-A  2.2 10.1  115   318    6   MOLECULE: OLFACTORY RECEPTOR;                                        
98356:  w4lz-A  2.2 16.0   82   312    6   MOLECULE: UNCHARACTERIZED PROTEIN;                                   
98357:  gij1-A  2.2 18.4   94   751    5   MOLECULE: HEAT SHOCK FACTOR (HSF)-TYPE DNA-BINDING DOMAIN-C          
98358:  fh7d-A  2.2  4.7   57   269    9   MOLECULE: PYRROLINE-5-CARBOXYLATE REDUCTASE;                         
98359:  can6-A  2.2 13.3  130   371    4   MOLECULE: RETROTRANSPOSON HOT SPOT (RHS) PROTEIN, PUTATIVE;          
98360:  g2mz-A  2.2  4.1   65   380    8   MOLECULE: UNCHARACTERIZED PROTEIN;                                   
98361:  pav4-A  2.2  5.0   47   156   13   MOLECULE: AT3G56220;                                                 
98362:  hm3z-A  2.2 12.7  122   638    6   MOLECULE: RABPHILIN, ISOFORM A;                                      
98363:  vf2h-A  2.2 26.1  126   809    5   MOLECULE: PUTATIVE STRUBBELIG FAMILY RECEPTOR PROTEIN KINAS          
98364:  wyo6-A  2.2 10.3   85   114    9   MOLECULE: IP05980P;                                                  
98365:  bmh8-A  2.2  3.8   73   232    7   MOLECULE: OS07G0670200 PROTEIN;                                      
98366:  c2yq-A  2.2  3.2   57   552    7   MOLECULE: UNCHARACTERIZED PROTEIN;                                   
98367:  r5kq-A  2.2  4.6  118  1099    4   MOLECULE: PROTEIN KINASE DOMAIN-CONTAINING PROTEIN;                  
98368:  m0my-A  2.2  4.6   52    95    4   MOLECULE: UNCHARACTERIZED PROTEIN;                                   
98369:  b6pd-A  2.2  8.6   59    77    3   MOLECULE: CYTOCHROME B-C1 COMPLEX SUBUNIT 6;                         
98370:  ne9r-A  2.2  3.9   82   544    6   MOLECULE: UNCHARACTERIZED PROTEIN;                                   
98371:  wq6h-A  2.2 10.6   64   644    3   MOLECULE: GRAS DOMAIN-CONTAINING PROTEIN;                            
98372:  oue1-A  2.2  4.4   75   377   13   MOLECULE: PROTEIN KINASE SUPERFAMILY PROTEIN;                        
98373:  ha0e-A  2.2  5.1   73   121    1   MOLECULE: DIHYDRONEOPTERIN ALDOLASE;                                 
98374:  v2un-A  2.2  4.4   57   320    4   MOLECULE: TRNA_EDIT DOMAIN-CONTAINING PROTEIN;                       
98375:  nu6u-A  2.2 15.2   79   331    9   MOLECULE: UNCHARACTERIZED PROTEIN;                                   
98376:  o2ga-A  2.2 18.3  114  1400    6   MOLECULE: DYNEIN HEAVY CHAIN 17, AXONEMAL;                           
98377:  iuq0-A  2.2  8.1   87   448    3   MOLECULE: SCHIP-1 DOMAIN-CONTAINING PROTEIN;                         
98378:  ty1y-A  2.2 10.9  126   313    7   MOLECULE: OLFACTORY RECEPTOR;                                        
98379:  gmo2-A  2.2  6.6   60   113   10   MOLECULE: OS08G0236000 PROTEIN;                                      
98380:  d2br-A  2.2 20.5  113   341   12   MOLECULE: PH DOMAIN-CONTAINING PROTEIN;                              
98381:  ni8u-A  2.2  6.6   89   447    7   MOLECULE: UNCHARACTERIZED PROTEIN;                                   
98382:  s9rx-A  2.2  7.5   83   637    8   MOLECULE: SULFHYDRYL OXIDASE;                                        
98383:  iwz4-A  2.2  5.2   77   162   10   MOLECULE: CALCIUM-BINDING PROTEIN 4B;                                
98384:  uo8u-A  2.2  6.4   65    97    8   MOLECULE: UNCHARACTERIZED PROTEIN;                                   
98385:  ll5x-A  2.2 14.6   91   327    9   MOLECULE: UNCHARACTERIZED PROTEIN AT1G01500;                         
98386:  j5hl-A  2.2  4.7   77   530    5   MOLECULE: L-LACTATE PERMEASE;                                        
98387:  kp2y-A  2.2  8.9   71   121    3   MOLECULE: UNCHARACTERIZED PROTEIN;                                   
98388:  u3ih-A  2.2  7.6   55   125   13   MOLECULE: UNCHARACTERIZED PROTEIN YFFQ;                              
98389:  pl3w-A  2.2 14.1   86   489    3   MOLECULE: MALE-SPECIFIC LETHAL 1-LIKE 1;                             
98390:  xce3-A  2.2 15.8   85   264    9   MOLECULE: 54S RIBOSOMAL PROTEIN L13, MITOCHONDRIAL;                  
98391:  gnp3-A  2.2 16.6   82   362    5   MOLECULE: UNCHARACTERIZED PROTEIN;                                   
98392:  lon6-A  2.2  4.6   95   501   13   MOLECULE: CYTOCHROME P450, FAMILY 2, SUBFAMILY AA, POLYPEPT          
98393:  d5nv-A  2.2  4.7  115   396    5   MOLECULE: ZINC TRANSPORTER 6 CHLOROPLASTIC;                          
98394:  zf4a-A  2.2 24.0  123   950    5   MOLECULE: RECEPTOR TYROSINE KINASE-LIKE ORPHAN RECEPTOR 1;           
98395:  p4db-A  2.2  7.2   93   510    5   MOLECULE: 3-KETOACYL-COA SYNTHASE;                                   
98396:  dsb7-A  2.2 10.1   60   354    3   MOLECULE: DNA REPLICATION REGULATOR SLD2;                            
98397:  dp8l-A  2.2  6.4   84   787    7   MOLECULE: NA_H_EXCHANGER DOMAIN-CONTAINING PROTEIN;                  
98398:  q6iz-A  2.2  4.1   88   252    8   MOLECULE: UNCHARACTERIZED PROTEIN;                                   
98399:  o6to-A  2.2  4.9   69   140    7   MOLECULE: OS09G0483300 PROTEIN;                                      
98400:  yj0m-A  2.2  4.8   80   649    3   MOLECULE: UNCHARACTERIZED PROTEIN;                                   
98401:  d2hj-A  2.2  3.6   70   201   10   MOLECULE: MEIOSIS 5;                                                 
98402:  ja0k-A  2.2  4.7   57   141    7   MOLECULE: DB DOMAIN-CONTAINING PROTEIN;                              
98403:  v8pq-A  2.2  7.9   64   169    3   MOLECULE: UNCHARACTERIZED PROTEIN;                                   
98404:  unz4-A  2.2  4.9   69   239    9   MOLECULE: UNCHARACTERIZED PROTEIN;                                   
98405:  nui1-A  2.2 19.7   99   368    9   MOLECULE: UNCHARACTERIZED PROTEIN;                                   
98406:  age3-A  2.2  6.2   46   151   13   MOLECULE: 40S RIBOSOMAL PROTEIN S13;                                 
98407:  a0ae-A  2.2  9.1   78  1549    8   MOLECULE: VPS10 HOMOLOG 2;                                           
98408:  qy0k-A  2.2  8.0   91   144    8   MOLECULE: UNCHARACTERIZED PROTEIN;                                   
98409:  hbu7-A  2.2  7.3   63    74    5   MOLECULE: PROTEIN KISH-B;                                            
98410:  zxw2-A  2.2 11.0   97   726    5   MOLECULE: PUTATIVE UNCHARACTERIZED PROTEIN DDB_G0286901;             
98411:  ekm4-A  2.2  3.2   70   234    4   MOLECULE: OS07G0578900 PROTEIN;                                      
98412:  hsr9-A  2.2 12.6  125   318    4   MOLECULE: OLFACTORY RECEPTOR;                                        
98413:  h3ng-A  2.2  5.3   97   663   12   MOLECULE: G DOMAIN-CONTAINING PROTEIN;                               
98414:  hk3q-A  2.2 32.5  104  2603    5   MOLECULE: PROTEIN SABRE;                                             
98415:  ad9g-A  2.2  6.7   98   312    3   MOLECULE: OLFACTORY RECEPTOR;                                        
98416:  mfm8-A  2.2 10.8   57   152    7   MOLECULE: IP15503P1;                                                 
98417:  r5bm-A  2.2 10.7   86   610    1   MOLECULE: SARCOPLASMIC RETICULUM GLYCOPROTEIN, PUTATIVE;             
98418:  ipy0-A  2.2 12.6   89   365    6   MOLECULE: FINTRIM FAMILY, MEMBER 92;                                 
98419:  w2tj-A  2.2 11.2   78   512   10   MOLECULE: TYROSINE-PROTEIN PHOSPHATASE DOMAIN-CONTAINING PR          
98420:  c5dd-A  2.2  9.8   72   528   10   MOLECULE: PROPIONATE CATABOLISM OPERON REGULATORY PROTEIN;           
98421:  mqj9-A  2.2  6.3   87   453    6   MOLECULE: OS07G0619800 PROTEIN;                                      
98422:  koh2-A  2.2 18.1   94   415   12   MOLECULE: F-BOX DOMAIN-CONTAINING PROTEIN;                           
98423:  m1ab-A  2.2  9.5   79   348    9   MOLECULE: UNCHARACTERIZED PROTEIN;                                   
98424:  zj5z-A  2.2  7.1   78   375   12   MOLECULE: ATP/GTP BINDING PROTEIN;                                   
98425:  ba6e-A  2.2  3.8   90   232    7   MOLECULE: EXPRESSED PROTEIN;                                         
98426:  sr5t-A  2.2 13.4   79   228    8   MOLECULE: GLYCERALDEHYDE 3-PHOSPHATE PHOSPHATASE;                    
98427:  jzy8-A  2.2 10.5   91   364    7   MOLECULE: POSSIBLE TYPE I RESTRICTION/MODIFICATION SYSTEM S          
98428:  i6wo-A  2.2  4.8   96   506   14   MOLECULE: CYTOCHROME P450, FAMILY 27, SUBFAMILY B, POLYPEPT          
98429:  dwh2-A  2.2  5.9  102   728    6   MOLECULE: PROTEIN NSP-INTERACTING KINASE 1;                          
98430:  s9oq-A  2.2  7.7   90   891    6   MOLECULE: UNCHARACTERIZED PROTEIN;                                   
98431:  mj0l-A  2.2 11.9   87   397    5   MOLECULE: HEAT SHOCK PROTEIN;                                        
98432:  u7pm-A  2.2 21.8   80   713    9   MOLECULE: PROTEIN KINASE, PUTATIVE;                                  
98433:  x0ou-A  2.2 13.5   68   123    7   MOLECULE: UNCHARACTERIZED PROTEIN;                                   
98434:  yo5i-A  2.2 23.0   74   247    4   MOLECULE: RETICULON-LIKE PROTEIN;                                    
98435:  g8rv-A  2.2 15.8   88   572   11   MOLECULE: UBIQUITIN FUSION DEGRADATION UFD1 FAMILY PROTEIN;          
98436:  it3f-A  2.2  5.7  110   666    5   MOLECULE: UNCHARACTERIZED PROTEIN;                                   
98437:  p2mj-A  2.2 15.0   62   359   10   MOLECULE: ANK_REP_REGION DOMAIN-CONTAINING PROTEIN;                  
98438:  t8oa-A  2.2  3.0   56    96   14   MOLECULE: UNCHARACTERIZED PROTEIN;                                   
98439:  von5-A  2.2  9.1   84   359    4   MOLECULE: HEAT STRESS TRANSCRIPTION FACTOR A-2D;                     
98440:  fa7u-A  2.2 12.2   73   105   10   MOLECULE: UNCHARACTERIZED PROTEIN;                                   
98441:  xj1r-A  2.2 12.5   77   402    8   MOLECULE: FAMILY WITH SEQUENCE SIMILARITY 47, MEMBER E;              
98442:  tg9k-A  2.2 16.5   90   415    7   MOLECULE: LEUCINE-RICH REPEAT FLIGHTLESS-INTERACTING PROTEI          
98443:  mw8v-A  2.2  6.2   97   324    5   MOLECULE: UNCHARACTERIZED CONSERVED PROTEIN (UCP012943);             
98444:  xi9j-A  2.2 11.8  121   380    4   MOLECULE: EXONUCLEASE DOMAIN-CONTAINING PROTEIN;                     
98445:  l5sm-A  2.2  6.1  103   749    6   MOLECULE: SYNTAXIN-BINDING PROTEIN 4;                                
98446:  c0ln-A  2.2 13.0   89   202    6   MOLECULE: SI:DKEY-202B22.6;                                          
98447:  oxa6-A  2.2  7.9   69   253    3   MOLECULE: MAJOR PRION PROTEIN;                                       
98448:  l2ak-A  2.2  5.8  123   587    7   MOLECULE: UNCHARACTERIZED PROTEIN ZK177.8;                           
98449:  cf5d-A  2.2  5.2   72   342    8   MOLECULE: DDRGK_DOMAIN_CONTAINING_PROTEIN_-_PUTATIVE;                
98450:  u1uj-A  2.2 16.6   76   187    7   MOLECULE: OS02G0210800 PROTEIN;                                      
98451:  fh3w-A  2.2  4.3  118   505    9   MOLECULE: VON WILLEBRAND FACTOR A DOMAIN-CONTAINING 11;              
98452:  pze4-A  2.2 12.3  116   315    7   MOLECULE: OLFACTORY RECEPTOR 681;                                    
98453:  msp3-A  2.2 11.2  112   306    8   MOLECULE: OLFACTORY RECEPTOR;                                        
98454:  mj2w-A  2.2  6.8  111   272    8   MOLECULE: CHOLESTEROL 25-HYDROXYLASE;                                
98455:  or9t-A  2.2 18.9   78   196    8   MOLECULE: UNCHARACTERIZED PROTEIN;                                   
98456:  mn9q-A  2.2 12.5   82   565    2   MOLECULE: DEOXYRIBODIPYRIMIDINE PHOTO-LYASE, MITOCHONDRIAL;          
98457:  cn9f-A  2.2  5.0  134   457    6   MOLECULE: DNA PRIMASE LARGE SUBUNIT;                                 
98458:  ib3i-A  2.2 15.1   88   665    7   MOLECULE: CYSTEINE-RICH RECEPTOR-LIKE PROTEIN KINASE 26;             
98459:  x5wj-A  2.2 21.2  104  1132    6   MOLECULE: DNA-DIRECTED RNA POLYMERASE SUBUNIT BETA;                  
98460:  tkj0-A  2.2  7.8  117   310    9   MOLECULE: OLFACTORY RECEPTOR;                                        
98461:  al5v-A  2.2 13.8   85   471    7   MOLECULE: UNCHARACTERIZED PROTEIN, ISOFORM A;                        
98462:  kdr3-A  2.2 12.0   74   290    4   MOLECULE: SLOW TROPONIN T;                                           
98463:  gf3l-A  2.2 10.7   81   242    6   MOLECULE: OS12G0148100 PROTEIN;                                      
98464:  mw4g-A  2.2  8.3   76   460    5   MOLECULE: OS06G0184200 PROTEIN;                                      
98465:  ia1b-A  2.2  6.1   55   150   13   MOLECULE: RIBOSOMAL_L28E DOMAIN-CONTAINING PROTEIN;                  
98466:  g6uw-A  2.2 18.4   87   804    8   MOLECULE: WD_REPEATS_REGION DOMAIN-CONTAINING PROTEIN;               
98467:  lk0e-A  2.2  8.7   45    74    4   MOLECULE: UNCHARACTERIZED PROTEIN;                                   
98468:  kh5h-A  2.2  9.6   68  1214    9   MOLECULE: [F-ACTIN]-MONOOXYGENASE MICAL1;                            
98469:  iqs5-A  2.2 17.8   76   684    7   MOLECULE: CDT1 DOMAIN-CONTAINING PROTEIN;                            
98470:  er1y-A  2.2 21.1   81   505    6   MOLECULE: POTENTIAL RABGAP;                                          
98471:  yoi6-A  2.2  7.7   48   151    8   MOLECULE: OS07G0572900 PROTEIN;                                      
98472:  ef9p-A  2.2  9.4  106   169    8   MOLECULE: RIBONUCLEASE P/MRP PROTEIN SUBUNIT POP5;                   
98473:  ccb7-A  2.2 12.4   82   183    9   MOLECULE: PLAT DOMAIN-CONTAINING PROTEIN 2;                          
98474:  rfz7-A  2.2 14.9   85   599    2   MOLECULE: ENDORIBONUCLEASE ZC3H12A;                                  
98475:  h5fm-A  2.2 14.2  123   523    5   MOLECULE: PUTATIVE GLYCEROL-3-PHOSPHATE TRANSPORTER 1;               
98476:  ppu5-A  2.2  3.5   51    65    2   MOLECULE: UNCHARACTERIZED PROTEIN;                                   
98477:  u8dm-A  2.2 17.8   83  1400    8   MOLECULE: MICROTUBULE-ACTIN CROSS-LINKING FACTOR 1, ISOFORM          
98478:  ket3-A  2.2  6.2  101   645    4   MOLECULE: ACYL_TRANSF_3 DOMAIN-CONTAINING PROTEIN;                   
98479:  rkz3-A  2.2  7.0   69  1035   10   MOLECULE: FACT COMPLEX SUBUNIT SPT16;                                
98480:  o0pj-A  2.2 19.6  119   597    8   MOLECULE: BROMODOMAIN-CONTAINING 9;                                  
98481:  b7rm-A  2.2  5.5   74   276   16   MOLECULE: RADIAL SPOKE HEAD PROTEIN 9 HOMOLOG;                       
98482:  a1du-A  2.2 13.1   71   223    8   MOLECULE: PUTATIVE DUAL SPECIFICITY PROTEIN PHOSPHATASE DSP          
98483:  x8gw-A  2.2  5.3  126   778    8   MOLECULE: SUBTILISIN-LIKE PROTEASE SBT3.6;                           
98484:  y7vd-A  2.2 14.4   81   551    6   MOLECULE: CROSSOVER JUNCTION ENDONUCLEASE MUS81;                     
98485:  i3mz-A  2.2  5.6  133   764    6   MOLECULE: ATP-DEPENDENT DNA HELICASE DDM1;                           
98486:  h1je-A  2.2  5.2   91   888    2   MOLECULE: TYROSINE-PROTEIN KINASE RECEPTOR UFO;                      
98487:  snv4-A  2.2  4.0   68   143    4   MOLECULE: PUTATIVE RNA POLYMERASE II SUBUNIT B1 CTD PHOSPHA          
98488:  sp5h-A  2.2 10.3   79   615    3   MOLECULE: RASSF (RAS-ASSOCIATION DOMAIN FAMILY) HOMOLOG;             
98489:  gh5x-A  2.2  9.3   97   193    9   MOLECULE: GLYCINE-RICH PROTEIN;                                      
98490:  jqf3-A  2.2 11.6  103   461    8   MOLECULE: UNCHARACTERIZED PROTEIN AT4G12540;                         
98491:  b4xg-A  2.2 13.0  107   898    9   MOLECULE: RING-CH-TYPE DOMAIN-CONTAINING PROTEIN;                    
98492:  npw5-A  2.2 10.2  122   314    7   MOLECULE: MITOCHONDRIAL 2-OXOGLUTARATE/MALATE CARRIER PROTE          
98493:  tix2-A  2.2 18.7  127   984    9   MOLECULE: UNCHARACTERIZED PROTEIN;                                   
98494:  g1xb-A  2.2  6.3   80   452    9   MOLECULE: C2H2-TYPE DOMAIN-CONTAINING PROTEIN;                       
98495:  rr6n-A  2.2  8.8   79   145    9   MOLECULE: ATP SYNTHASE-ASSOCIATED PROTEIN, PUTATIVE;                 
98496:  q2fa-A  2.2 18.0  103   539    5   MOLECULE: UNCHARACTERIZED PROTEIN;                                   
98497:  ab1z-A  2.2  4.0   50   524    6   MOLECULE: JRK-LIKE;                                                  
98498:  q9py-A  2.2 14.9   95   305    6   MOLECULE: PROTEIN QMCA;                                              
98499:  i1fj-A  2.2 17.5   92   385    5   MOLECULE: GH16763P;                                                  
98500:  dif1-A  2.2  9.2   78   229    9   MOLECULE: CYTOCHROME B TRANSLATIONAL ACTIVATOR PROTEIN CBS1          
98501:  gp9i-A  2.2 24.3   95   856    6   MOLECULE: ZGC:77151;                                                 
98502:  w7tr-A  2.2 11.0  128   325    5   MOLECULE: OLFACTORY RECEPTOR 1145;                                   
98503:  twq5-A  2.2  4.3  117   393    6   MOLECULE: NAD(P)H-QUINONE OXIDOREDUCTASE SUBUNIT H, CHLOROP          
98504:  n5er-A  2.2 21.1   82  1515   10   MOLECULE: UBIQUITIN HYDROLASE, PUTATIVE;                             
98505:  yem9-A  2.2 11.2   68   231   10   MOLECULE: V-TYPE PROTON ATPASE SUBUNIT E2;                           
98506:  zvq4-A  2.2  9.0   73   881    7   MOLECULE: ACTIN-LIKE PROTEIN ARP8;                                   
98507:  l5gw-A  2.2 15.9   83   388    4   MOLECULE: UNCHARACTERIZED PROTEIN;                                   
98508:  cy0u-A  2.2  8.8   97   486   10   MOLECULE: UNCHARACTERIZED PROTEIN;                                   
98509:  mr5h-A  2.2  5.8   67   189    9   MOLECULE: MID-1-RELATED CHLORIDE CHANNEL DOMAIN-CONTAINING           
98510:  hi1h-A  2.2 11.1  111   376   10   MOLECULE: SUGAR TRANSPORT PROTEIN 5;                                 
98511:  ncy1-A  2.2  2.3   43    92   12   MOLECULE: OS04G0436900 PROTEIN;                                      
98512:  v9jd-A  2.2 18.6   91   943   11   MOLECULE: OS05G0305900 PROTEIN;                                      
98513:  g9zs-A  2.2 16.3  110   839    9   MOLECULE: SI:DKEY-76B14.2;                                           
98514:  sa1i-A  2.2 14.3   84   222    1   MOLECULE: OS07G0297100 PROTEIN;                                      
98515:  ny8m-A  2.2  6.3   57    87   11   MOLECULE: CHCHD8 PROTEIN;                                            
98516:  k2ju-A  2.2  9.2   89   379   10   MOLECULE: PROTEIN KINASE DOMAIN-CONTAINING PROTEIN;                  
98517:  j7gz-A  2.2 10.0   87   287    8   MOLECULE: PHB DOMAIN-CONTAINING PROTEIN;                             
98518:  y2bx-A  2.2 19.6   83   670    7   MOLECULE: UNCHARACTERIZED PROTEIN;                                   
98519:  jsm3-A  2.2 18.3   89   311    6   MOLECULE: UNCHARACTERIZED PROTEIN;                                   
98520:  fg3n-A  2.2 17.6   88   499    2   MOLECULE: COILED-COIL DOMAIN-CONTAINING PROTEIN 105;                 
98521:  vk7z-A  2.2  4.6  120   770    8   MOLECULE: H(+)-EXPORTING DIPHOSPHATASE;                              
98522:  f8sh-A  2.2  7.1  115   332   10   MOLECULE: MELANOCORTIN RECEPTOR 4;                                   
98523:  lpc8-A  2.2 20.9  119   716    6   MOLECULE: PHENYLALANINE AMMONIA-LYASE;                               
98524:  wr4y-A  2.2  5.6   75   523    9   MOLECULE: MAGNESIUM/PROTON EXCHANGER 1;                              
98525:  apj8-A  2.2  7.7  101   541    8   MOLECULE: THIOREDOXIN REDUCTASE;                                     
98526:  mpe5-A  2.2  4.5   84   406    5   MOLECULE: SORTING NEXIN-6;                                           
98527:  g4un-A  2.2  3.6   80  1400    8   MOLECULE: DYSTONIN;                                                  
98528:  lyy3-A  2.2  6.5   85   628    4   MOLECULE: CHOLINE TRANSPORTER-LIKE PROTEIN 2;                        
98529:  ype8-A  2.2 10.5   55    91   15   MOLECULE: OS11G0615900 PROTEIN;                                      
98530:  tzq2-A  2.2 14.3  116   472   16   MOLECULE: OS02G0821400 PROTEIN;                                      
98531:  rv1c-A  2.2 18.7   91   656    3   MOLECULE: UNCHARACTERIZED PROTEIN;                                   
98532:  o6nn-A  2.2 12.7   91  1183   11   MOLECULE: DISEASE RESISTANCE PROTEIN (TIR-NBS-LRR CLASS);            
98533:  q7wu-A  2.2 16.9   76   638    3   MOLECULE: NINE-CIS-EPOXYCAROTENOID DIOXYGENASE6;                     
98534:  m8dk-A  2.2 14.7   79   249    8   MOLECULE: HALOACID DEHALOGENASE-LIKE HYDROLASE;                      
98535:  y3nl-A  2.2 11.2  109   286    4   MOLECULE: VOMERONASAL TYPE-1 RECEPTOR;                               
98536:  tk8s-A  2.2  4.4   91   536    9   MOLECULE: PROBABLE CYTOCHROME P450 520A1;                            
98537:  lyu8-A  2.2  8.0  104   401    8   MOLECULE: STEAROYL-[ACYL-CARRIER-PROTEIN] 9-DESATURASE 7,            
98538:  clk9-A  2.2  3.9   74   507    8   MOLECULE: FAMILY WITH SEQUENCE SIMILARITY 20 MEMBER C,-LIKE          
98539:  osj2-A  2.2 15.7   88   563    9   MOLECULE: SOLUTE CARRIER FAMILY 26 MEMBER 10;                        
98540:  ta6s-A  2.2 19.3   80  1256    5   MOLECULE: SNF2 DOMAIN-CONTAINING PROTEIN CLASSY 1;                   
98541:  u8ez-A  2.2 18.4  102  2639   10   MOLECULE: BAH AND COILED-COIL DOMAIN-CONTAINING PROTEIN 1;           
98542:  h6ss-A  2.2 12.5  122   312    3   MOLECULE: OLFACTORY RECEPTOR;                                        
98543:  oag9-A  2.2 16.9  120   470    3   MOLECULE: PHEROMONE A FACTOR RECEPTOR;                               
98544:  gp3f-A  2.2 13.5  118   351   14   MOLECULE: SERPENTINE RECEPTOR CLASS BETA-8/9;                        
98545:  jrl8-A  2.2  5.9   51    64    2   MOLECULE: UNCHARACTERIZED PROTEIN;                                   
98546:  per8-A  2.2  9.0   89   167   10   MOLECULE: SKP1-LIKE PROTEIN;                                         
98547:  rot6-A  2.2 11.7   83   588    7   MOLECULE: UNCHARACTERIZED PROTEIN;                                   
98548:  k5wf-A  2.2  5.6   84   438   10   MOLECULE: UNCHARACTERIZED PROTEIN;                                   
98549:  f5rq-A  2.2  9.0   72   627    7   MOLECULE: GRAS TRANSCRIPTION FACTOR;                                 
98550:  lga1-A  2.2  6.0   96   198    3   MOLECULE: LIPID PHOSPHATE PHOSPHATASE DELTA;                         
98551:  nxf8-A  2.2 15.2  100   489    8   MOLECULE: UNCHARACTERIZED PROTEIN;                                   
98552:  hed5-A  2.2 12.1   94   500   11   MOLECULE: TRNA NUCLEOTIDYLTRANSFERASE CCA1;                          
98553:  co8a-A  2.2  4.8   73   328    4   MOLECULE: NITRILASE HOMOLOG 2;                                       
98554:  zo1d-A  2.2 10.9  117   306    3   MOLECULE: 7TM_GPCR_SRX DOMAIN-CONTAINING PROTEIN;                    
98555:  aik2-A  2.2  4.3  114   394    4   MOLECULE: NADH DEHYDROGENASE SUBUNIT 7;                              
98556:  el0n-A  2.2 12.2   97   417    7   MOLECULE: PROTEIN KINASE DOMAIN-CONTAINING PROTEIN;                  
98557:  ymw5-A  2.2 15.9  120   376    6   MOLECULE: UNCHARACTERIZED PROTEIN;                                   
98558:  r6lh-A  2.2 22.7  113  1302    7   MOLECULE: VASCULAR ENDOTHELIAL GROWTH FACTOR RECEPTOR KDR-L          
98559:  mv4j-A  2.2 21.7  116   748    4   MOLECULE: SIGNAL TRANSDUCER AND ACTIVATOR OF TRANSCRIPTION           
98560:  e7vq-A  2.2 11.4  122   316    6   MOLECULE: OLFACTORY RECEPTOR;                                        
98561:  y7is-A  2.2  4.2   53    78    9   MOLECULE: UNCHARACTERIZED PROTEIN;                                   
98562:  eh9l-A  2.2 22.4   97   622    9   MOLECULE: COILED-COIL DOMAIN-CONTAINING PROTEIN 17;                  
98563:  aro6-A  2.2 10.2   92   909    7   MOLECULE: SERINE/THREONINE PROTEIN KINASE, PUTATIVE;                 
98564:  q8fo-A  2.2  6.3   86   695   10   MOLECULE: PROTEIN KINASE DOMAIN-CONTAINING PROTEIN;                  
98565:  by9y-A  2.2 13.3   81   386    6   MOLECULE: CUE DOMAIN-CONTAINING PROTEIN 1;                           
98566:  i1ny-A  2.2  5.5   58    90    7   MOLECULE: UNCHARACTERIZED PROTEIN;                                   
98567:  hgk7-A  2.2  4.5   79  1203    8   MOLECULE: PROTEIN KINASE DOMAIN-CONTAINING PROTEIN;                  
98568:  vn9k-A  2.2  6.6   68   155    6   MOLECULE: GLUTAMYL-TRNA(GLN) AMIDOTRANSFERASE SUBUNIT C,             
98569:  wm7h-A  2.2  8.7   59    86    5   MOLECULE: KRAB DOMAIN-CONTAINING PROTEIN;                            
98570:  dab0-A  2.2 13.1  135   311    6   MOLECULE: OLFACTORY RECEPTOR;                                        
98571:  rp1v-A  2.2 15.8  108   476    4   MOLECULE: PROBABLE PROTEIN S-ACYLTRANSFERASE 5;                      
98572:  oui6-A  2.2 14.4   79   301    4   MOLECULE: HOMEOBOX PROTEIN KNOTTED-1-LIKE 1;                         
98573:  ccx3-A  2.2  3.9   94   248   12   MOLECULE: TETRASPANIN-19;                                            
98574:  g4ix-A  2.2 13.9   79   785    5   MOLECULE: FAMILY WITH SEQUENCE SIMILARITY 120B;                      
98575:  ox5c-A  2.2 11.2   90   910   11   MOLECULE: FI01405P;                                                  
98576:  m9zk-A  2.2  7.6   59    74    7   MOLECULE: ZF-TIM10_DDP DOMAIN-CONTAINING PROTEIN;                    
98577:  kt0o-A  2.2 15.4  103  1046    9   MOLECULE: SI:DKEY-29P23.1;                                           
98578:  zg5x-A  2.2 17.0   91   520    7   MOLECULE: CYCLIC AMP-RESPONSIVE ELEMENT-BINDING PROTEIN 3-L          
98579:  scx5-A  2.2  8.8   49    80   12   MOLECULE: UNCHARACTERIZED PROTEIN;                                   
98580:  qr3j-A  2.2  4.8   77   486    4   MOLECULE: V-TYPE PROTON ATPASE SUBUNIT B1;                           
98581:  vmj1-A  2.2  5.0   94   514   12   MOLECULE: UNCHARACTERIZED PROTEIN;                                   
98582:  f8fb-A  2.2  4.7   54    94    6   MOLECULE: GEO10181P1;                                                
98583:  isb6-A  2.2  4.5   66   119    2   MOLECULE: UNCHARACTERIZED PROTEIN;                                   
98584:  rhp7-A  2.2  4.3   68   125    1   MOLECULE: UNCHARACTERIZED PROTEIN;                                   
98585:  kr2s-A  2.2 12.3   82   292    9   MOLECULE: UNCHARACTERIZED PROTEIN;                                   
98586:  hhj1-A  2.2  7.1  109   256    6   MOLECULE: RE37682P;                                                  
98587:  s5rt-A  2.2 20.3   90   383    3   MOLECULE: TRNA SPLICING ENDONUCLEASE SUBUNIT 54;                     
98588:  xmk8-A  2.2  7.0   46    77    7   MOLECULE: UNCHARACTERIZED PROTEIN;                                   
98589:  iql1-A  2.2  4.8   63   135    5   MOLECULE: UNCHARACTERIZED PROTEIN;                                   
98590:  p7yd-A  2.2  5.6  117   417   11   MOLECULE: PLSC DOMAIN-CONTAINING PROTEIN;                            
98591:  r9hg-A  2.2  3.1   52   143    4   MOLECULE: RIKEN CDNA E130208F15 GENE;                                
98592:  ok0f-A  2.2 10.3   84   225    8   MOLECULE: VALINE-TRNA LIGASE;                                        
98593:  w4yk-A  2.2  8.5   93   453    8   MOLECULE: OS09G0466900 PROTEIN;                                      
98594:  itg6-A  2.2 12.4  132   571    7   MOLECULE: PLAC8 FAMILY PROTEIN;                                      
98595:  l6hp-A  2.2  3.5   68   126   10   MOLECULE: UNCHARACTERIZED PROTEIN;                                   
98596:  ig9f-A  2.2  4.7   68   206    7   MOLECULE: AMP_N DOMAIN-CONTAINING PROTEIN;                           
98597:  f7tf-A  2.2  4.9   58   274    7   MOLECULE: PYRROLINE-5-CARBOXYLATE REDUCTASE 3;                       
98598:  kls4-A  2.2  5.5   72   524    4   MOLECULE: MIOREX COMPLEX COMPONENT 6;                                
98599:  s1ar-A  2.2  6.8   94   640   10   MOLECULE: UNCHARACTERIZED PROTEIN;                                   
98600:  x1km-A  2.2  4.5   93   546    6   MOLECULE: PROBABLE ZINC METALLOPROTEASE EGY2, CHLOROPLASTIC          
98601:  juz9-A  2.2 11.1   92   345    7   MOLECULE: NONSENSE-MEDIATED MRNA DECAY-LIKE PROTEIN;                 
98602:  mg9d-A  2.2  8.7   63   266    5   MOLECULE: PROTEIN YABBY 5;                                           
98603:  bwj9-A  2.2  4.1  133   503    4   MOLECULE: HNM4P;                                                     
98604:  m9kj-A  2.2  5.4  128   420    7   MOLECULE: INDOLEAMINE 2,3-DIOXYGENASE 2;                             
98605:  cj7b-A  2.2 15.3   93   447    3   MOLECULE: UBIQUITIN-LIKE SUPERFAMILY PROTEIN;                        
98606:  bkt0-A  2.2 16.2   78   524    5   MOLECULE: SUCROSE-BINDING PROTEIN;                                   
98607:  x4jw-A  2.2 15.9   79   411    8   MOLECULE: PROPHAGE INTEGRASE INTR;                                   
98608:  a5na-A  2.2  8.9  112   771    9   MOLECULE: SERINE/THREONINE-PROTEIN PHOSPHATASE;                      
98609:  yl3o-A  2.2  6.3   46   710    2   MOLECULE: PROLYL ENDOPEPTIDASE;                                      
98610:  sx4l-A  2.2 19.0  108  1131    8   MOLECULE: PUTATIVE E3 UBIQUITIN-PROTEIN LIGASE RF4;                  
98611:  vrs1-A  2.2  4.3   62   147    3   MOLECULE: HEMOGLOBIN BETA EMBRYONIC-3;                               
98612:  ao4f-A  2.2 15.8  102   405    7   MOLECULE: UNCHARACTERIZED PROTEIN;                                   
98613:  vle0-A  2.2 12.7  138   446    7   MOLECULE: DOPAMINE RECEPTOR D1;                                      
98614:  b0sr-A  2.2 10.2   87   530    6   MOLECULE: MEMBRANE-ASSOCIATED TRANSPORTER PROTEIN;                   
98615:  l5rn-A  2.2  4.6   75   568    5   MOLECULE: 1-PHOSPHATIDYLINOSITOL 4-KINASE;                           
98616:  g4qg-A  2.2 15.4  100   185    4   MOLECULE: UNCHARACTERIZED PROTEIN;                                   
98617:  liz4-A  2.2 10.1   74   110    9   MOLECULE: OS07G0567500 PROTEIN;                                      
98618:  sa3d-A  2.2 30.5  119  2148    9   MOLECULE: GENERAL TRANSCRIPTION FACTOR 3C POLYPEPTIDE 1;             
98619:  sd3j-A  2.2  7.4   68   301    7   MOLECULE: FI08601P;                                                  
98620:  aiy6-A  2.2 25.7  106  1398    8   MOLECULE: FI24002P1;                                                 
98621:  y9xv-A  2.2 12.5  126   627    6   MOLECULE: UNCHARACTERIZED PROTEIN;                                   
98622:  n4bt-A  2.2  3.9   52    95    4   MOLECULE: UNCHARACTERIZED PROTEIN;                                   
98623:  x6ia-A  2.2  7.2   97   415   13   MOLECULE: RING-H2_ZINC_FINGER/ANAPHASE-                              
98624:  sv7u-A  2.2  9.9   60    78    7   MOLECULE: MYB-LIKE DOMAIN-CONTAINING PROTEIN;                        
98625:  qea9-A  2.2 14.5  117   298    8   MOLECULE: VOMERONASAL TYPE-1 RECEPTOR;                               
98626:  o6py-A  2.2  7.7   98   286    5   MOLECULE: AQUAPORIN NIP4-1;                                          
98627:  y8th-A  2.2  5.9  116   579    6   MOLECULE: PUTATIVE GLYCOSYLTRANSFERASE;                              
98628:  zv9w-A  2.2  6.2   85   673    6   MOLECULE: ATP-BINDING CASSETTE, SUB-FAMILY G (WHITE), MEMBE          
98629:  tij7-A  2.2  4.4   70  1997    3   MOLECULE: RECEPTOR-TYPE TYROSINE-PROTEIN PHOSPHATASE BETA;           
98630:  cks0-A  2.2  5.3   84   505    6   MOLECULE: 3-KETOACYL-COA SYNTHASE;                                   
98631:  io3w-A  2.2  7.9   70   546    1   MOLECULE: OS08G0356700 PROTEIN;                                      
98632:  hl6x-A  2.2  4.8   70   629    7   MOLECULE: OS06G0297700 PROTEIN;                                      
98633:  mo3n-A  2.2  6.6   64    95    6   MOLECULE: UNCHARACTERIZED PROTEIN;                                   
98634:  q0uj-A  2.2  3.1   46    60    7   MOLECULE: UNCHARACTERIZED PROTEIN;                                   
98635:  e8ta-A  2.2 23.0  106   975    9   MOLECULE: GLUTAMATE RECEPTOR;                                        
98636:  m5xs-A  2.2 17.2   89   667    6   MOLECULE: NA_H_EXCHANGER DOMAIN-CONTAINING PROTEIN;                  
98637:  l6ny-A  2.2  5.4   78   586   14   MOLECULE: 1-PHOSPHATIDYLINOSITOL 4-KINASE;                           
98638:  ef0n-A  2.2 16.7   66  1340    2   MOLECULE: ATP PYROPHOSPHATE-LYASE;                                   
98639:  mw0t-A  2.2  3.8   72   634    8   MOLECULE: UNCHARACTERIZED PROTEIN;                                   
98640:  s3en-A  2.2  6.1   74   192   11   MOLECULE: UNCHARACTERIZED PROTEIN;                                   
98641:  k7bq-A  2.2 17.8   72   442    7   MOLECULE: PENTATRICOPEPTIDE REPEAT-CONTAINING PROTEIN MITOC          
98642:  zbs2-A  2.2 22.5   86  1253    6   MOLECULE: PHOSVITIN;                                                 
98643:  fuk4-A  2.2 24.9  109   830    9   MOLECULE: KINESIN-LIKE PROTEIN KIN-14B;                              
98644:  tdb7-A  2.2  7.3   87   213    7   MOLECULE: ER LUMEN PROTEIN-RETAINING RECEPTOR ERD-2.1;               
98645:  xfh5-A  2.2  7.6   83   215    8   MOLECULE: UNCHARACTERIZED PROTEIN;                                   
98646:  eqg1-A  2.2  7.8   49   125    2   MOLECULE: UNCHARACTERIZED PROTEIN;                                   
98647:  xwn8-A  2.2  4.5   69    99   10   MOLECULE: TRANSMEMBRANE PROTEIN 14A;                                 
98648:  vtz4-A  2.2  4.8   44    66   16   MOLECULE: UNCHARACTERIZED PROTEIN;                                   
98649:  dk5k-A  2.2  5.8   72   358    6   MOLECULE: GPN-LOOP GTPASE 2;                                         
98650:  a5bk-A  2.2 10.7   82   234    4   MOLECULE: HYPOTHETICAL_PROTEIN_-_CONSERVED;                          
98651:  bag7-A  2.2  7.2  116   282    6   MOLECULE: E3 UBIQUITIN-PROTEIN LIGASE SIAH1B;                        
98652:  re3v-A  2.2  4.2   60    75    5   MOLECULE: SIGNALING PEPTIDE TAXIMIN 1;                               
98653:  qyn9-A  2.2 18.7   89   626    3   MOLECULE: SRP54 DOMAIN-CONTAINING PROTEIN;                           
98654:  ghs6-A  2.2  4.3   62   148    5   MOLECULE: HEMOGLOBIN SUBUNIT BETA-2;                                 
98655:  k4du-A  2.2 16.6   85   269    7   MOLECULE: UNCHARACTERIZED PROTEIN;                                   
98656:  xn9m-A  2.2  5.7  101   644   10   MOLECULE: POLY [ADP-RIBOSE] POLYMERASE;                              
98657:  hz3u-A  2.2  3.3   48   223   10   MOLECULE: XH DOMAIN-CONTAINING PROTEIN;                              
98658:  mck1-A  2.2  5.2   62   629    2   MOLECULE: GLYCEROL-3-PHOSPHATE DEHYDROGENASE SDP6, MITOCHON          
98659:  dr1t-A  2.2 14.6   95   523    2   MOLECULE: UNCHARACTERIZED PROTEIN;                                   
98660:  f3yw-A  2.2 12.7   90   397    6   MOLECULE: RIBOSOMAL PROTEIN S24/S35 MITOCHONDRIAL;                   
98661:  x6lt-A  2.2 28.2   89   539    3   MOLECULE: DUAL-SPECIFICITY PHOSPHATASE 16;                           
98662:  q2mu-A  2.2 13.1   94   466    4   MOLECULE: TRANSCRIPTION FACTOR SOX-10;                               
98663:  vez2-A  2.2  7.7   88   451    2   MOLECULE: OS09G0570500 PROTEIN;                                      
98664:  pnb4-A  2.2  9.3   81   164    7   MOLECULE: TRANSLATION INITIATION FACTOR IF2/IF5;                     
98665:  q2ti-A  2.2  6.4   97   261    4   MOLECULE: UNCHARACTERIZED PROTEIN;                                   
98666:  ghz7-A  2.2  5.7   58   724    2   MOLECULE: UNCHARACTERIZED PROTEIN;                                   
98667:  ue5e-A  2.2  4.5  125   480   10   MOLECULE: CELLULASE;                                                 
98668:  p6su-A  2.2 11.5  115   476    3   MOLECULE: GTP CYCLOHYDROLASE 1;                                      
98669:  ws6z-A  2.2  5.3  119   434    8   MOLECULE: FAM178B PROTEIN;                                           
98670:  b7co-A  2.2  8.7   52   527    2   MOLECULE: DREAM;                                                     
98671:  wc2x-A  2.2 17.4   78   314    5   MOLECULE: RIFIN;                                                     
98672:  a8yu-A  2.2  6.7  102   326    5   MOLECULE: VOMERONASAL TYPE-1 RECEPTOR 100;                           
98673:  ta2a-A  2.2  7.6   89   507    9   MOLECULE: PROBABLE CYCLIC DI-GMP PHOSPHODIESTERASE PDEG;             
98674:  mid0-A  2.2  3.5   45    76    9   MOLECULE: OS01G0271901 PROTEIN;                                      
98675:  ewe0-A  2.2  3.5   56   501    7   MOLECULE: AEROBIC GLYCEROL-3-PHOSPHATE DEHYDROGENASE;                
98676:  rla4-A  2.2  5.0   47   514   15   MOLECULE: CENP-B HOMOLOG PROTEIN 2;                                  
98677:  fjz8-A  2.2 13.5   83  1238    8   MOLECULE: PROTEIN JAGGED-2;                                          
98678:  vsd4-A  2.2 17.0   83   173    2   MOLECULE: OS04G0604500 PROTEIN;                                      
98679:  kgz4-A  2.2 21.0   98   240    6   MOLECULE: UNCHARACTERIZED PROTEIN;                                   
98680:  ga7g-A  2.2  7.1   50    66   10   MOLECULE: EXCISIONASE-RELATED PROTEIN;                               
98681:  ud1a-A  2.2 12.0   78   159    6   MOLECULE: OS04G0422750 PROTEIN;                                      
98682:  ra5k-A  2.2  7.5  100   640    6   MOLECULE: OS01G0384300 PROTEIN;                                      
98683:  s1mr-A  2.2 25.3  142   552    6   MOLECULE: BRAIN-SPECIFIC ANGIOGENESIS INHIBITOR 1-ASSOCIATE          
98684:  adw2-A  2.2  6.8   77   228    8   MOLECULE: TRANSMEMBRANE PROTEIN 186;                                 
98685:  dtl3-A  2.2  8.9  102   575    6   MOLECULE: 60 KDA CHAPERONIN;                                         
98686:  ey4s-A  2.2  5.9   86   521    5   MOLECULE: MALE-SPECIFIC LETHAL 3 HOMOLOG;                            
98687:  e1in-A  2.2  5.8  105   471    5   MOLECULE: RETINOIC ACID RECEPTOR RXR-BETA-A;                         
98688:  xnz2-A  2.2 12.9   76   477    5   MOLECULE: ZINC FINGER PROTEIN ZPR1 HOMOLOG;                          
98689:  llt5-A  2.2  4.6   85   638    6   MOLECULE: LIM DOMAIN KINASE 2;                                       
98690:  jl7g-A  2.2 17.3   84   439    8   MOLECULE: ZINC FINGER PROTEIN 621;                                   
98691:  en8s-A  2.2  8.9   97   284    7   MOLECULE: PIG-P DOMAIN-CONTAINING PROTEIN;                           
98692:  t2py-A  2.2 12.8   99   814    6   MOLECULE: UNCHARACTERIZED PROTEIN;                                   
98693:  z3ua-A  2.2  8.4   80   115    6   MOLECULE: TRANSMEMBRANE PROTEIN 218;                                 
98694:  zwm8-A  2.2  8.7   49    78    4   MOLECULE: OS07G0298400 PROTEIN;                                      
98695:  xum3-A  2.2  9.4   77   747    9   MOLECULE: TARGETING PROTEIN FOR XKLP2;                               
98696:  pic7-A  2.2 19.7   75   624    5   MOLECULE: CERAMIDE TRANSFER PROTEIN;                                 
98697:  wjx9-A  2.2  6.2   65  1227    3   MOLECULE: OCCLUDIN_ELL DOMAIN-CONTAINING PROTEIN;                    
98698:  ty7x-A  2.2 19.2  113  1135    4   MOLECULE: GLUTAMATE RECEPTOR IONOTROPIC, NMDA 3A;                    
98699:  y4tc-A  2.2 18.7  103   277    3   MOLECULE: CATION_ATPASE_C DOMAIN-CONTAINING PROTEIN;                 
98700:  t1yt-A  2.2  7.9   60    86    5   MOLECULE: OS04G0619200 PROTEIN;                                      
98701:  knf2-A  2.2 19.1  119   612    6   MOLECULE: MAJOR FACILITATOR SUPERFAMILY PROTEIN;                     
98702:  ng3n-A  2.2  6.1  135   749    7   MOLECULE: INTEGRATOR COMPLEX SUBUNIT 1-LIKE;                         
98703:  m1qv-A  2.2  9.9   48   106    4   MOLECULE: AUXIN RESPONSIVE PROTEIN;                                  
98704:  u1cq-A  2.2  7.2   76   152   11   MOLECULE: BZIP TRANSCRIPTION FACTOR;                                 
98705:  gfc4-A  2.2 20.5   80   984    9   MOLECULE: HP DOMAIN-CONTAINING PROTEIN;                              
98706:  bm1h-A  2.2  9.0   90   187    7   MOLECULE: PROTEIN SCM4;                                              
98707:  ut2r-A  2.2 11.5   60   223    2   MOLECULE: GLUTELIN-2;                                                
98708:  vrk0-A  2.2  8.0   70   148   10   MOLECULE: UNCHARACTERIZED PROTEIN;                                   
98709:  vb1x-A  2.2 15.4   77   301    4   MOLECULE: PWI DOMAIN-CONTAINING PROTEIN C825.05C;                    
98710:  aj9i-A  2.2  7.4   67  1109    6   MOLECULE: OS07G0152200 PROTEIN;                                      
98711:  um6m-A  2.2 12.2  103   783    4   MOLECULE: UNCHARACTERIZED PROTEIN;                                   
98712:  jtf5-A  2.2 10.5   56   448   11   MOLECULE: F-BOX DOMAIN-CONTAINING PROTEIN;                           
98713:  v0iy-A  2.2 32.9  111  1161    9   MOLECULE: BMP-2-INDUCIBLE PROTEIN KINASE;                            
98714:  nuo2-A  2.2  6.0   88   731    7   MOLECULE: OS01G0740500 PROTEIN;                                      
98715:  np3w-A  2.2 14.3  146   485    5   MOLECULE: PUTATIVE BETA-FRUCTOFURANOSIDASE;                          
98716:  ua9o-A  2.2 11.8  116   583    6   MOLECULE: UNCHARACTERIZED PROTEIN;                                   
98717:  bal3-A  2.2 12.3  123   314    7   MOLECULE: OLFACTORY RECEPTOR 11H7;                                   
98718:  z1tn-A  2.2  9.0  112  2038    9   MOLECULE: HYPOTHETICAL_PROTEIN_-_CONSERVED;                          
98719:  g5nr-A  2.2  6.1  108   299    4   MOLECULE: METHYLSTEROL MONOOXYGENASE 1-2;                            
98720:  rrp6-A  2.2  6.5   54    87    2   MOLECULE: COX19 FAMILY PROTEIN (CHCH MOTIF);                         
98721:  v2qo-A  2.2  8.0   79   692    5   MOLECULE: GRAS FAMILY TRANSCRIPTION FACTOR CONTAINING PROTE          
98722:  jq9o-A  2.2  4.4   75   506    7   MOLECULE: TYROSINE-PROTEIN KINASE FRK;                               
98723:  ps1w-A  2.2 10.5  128   313    8   MOLECULE: OLFACTORY RECEPTOR;                                        
98724:  h0zt-A  2.2  4.9   69   359   10   MOLECULE: ATP SYNTHASE SUBUNIT GAMMA, CHLOROPLASTIC;                 
98725:  rl6d-A  2.2 13.0   87   564    6   MOLECULE: UNCHARACTERIZED PROTEIN;                                   
98726:  a7ae-A  2.2 14.7  105   317    7   MOLECULE: OLFACTORY RECEPTOR;                                        
98727:  aws0-A  2.2 11.7  122   369    8   MOLECULE: ACIDPPC DOMAIN-CONTAINING PROTEIN;                         
98728:  oj1q-A  2.2  4.5  103   733    3   MOLECULE: NON-SPECIFIC PROTEIN-TYROSINE KINASE;                      
98729:  rxl7-A  2.2 18.0   95   667    2   MOLECULE: UNCHARACTERIZED PROTEIN;                                   
98730:  v3gc-A  2.2 11.8   99   518    8   MOLECULE: MACROPHAGE RECEPTOR MARCO;                                 
98731:  xo8n-A  2.2 13.0   93   457   13   MOLECULE: GUANINE NUCLEOTIDE-BINDING PROTEIN SUBUNIT ALPHA           
98732:  c9ad-A  2.2  4.3  100   266    7   MOLECULE: S5A_REDUCTASE DOMAIN-CONTAINING PROTEIN;                   
98733:  ibs5-A  2.2  7.2   91   528    4   MOLECULE: UNCHARACTERIZED PROTEIN;                                   
98734:  srj9-A  2.2 20.9  113  1025    6   MOLECULE: ANKYRIN REPEAT AND BTB/POZ DOMAIN-CONTAINING PROT          
98735:  voc1-A  2.2  4.9   84   160   11   MOLECULE: UNCHARACTERIZED PROTEIN;                                   
98736:  tml6-A  2.2  6.7  105   424   10   MOLECULE: NEP-INTERACTING PROTEIN 1;                                 
98737:  gjr4-A  2.2 12.3  119   313    8   MOLECULE: OLFACTORY RECEPTOR;                                        
98738:  r8jq-A  2.2  9.4   80   238    3   MOLECULE: TRANSCRIPTION FACTOR SOX-14;                               
98739:  ubi7-A  2.2  8.2   55   391    4   MOLECULE: F-BOX/KELCH-REPEAT PROTEIN AT3G16740;                      
98740:  tv6q-A  2.2  5.0  140   483    6   MOLECULE: AMINO ACID TRANSPORTER;                                    
98741:  mmb0-A  2.2 22.5   99   310    7   MOLECULE: HOMEOBOX PROTEIN KNOTTED-1-LIKE 2;                         
98742:  kp9m-A  2.2 20.7   89   512    8   MOLECULE: UNCHARACTERIZED PROTEIN;                                   
98743:  w0sn-A  2.2  7.0   73   118    4   MOLECULE: UNCHARACTERIZED PROTEIN;                                   
98744:  op9w-A  2.2 13.4   83  2113    6   MOLECULE: COLLAGEN, TYPE VI, ALPHA 4;                                
98745:  ddy8-A  2.2 19.6   53    94    4   MOLECULE: UNCHARACTERIZED PROTEIN;                                   
98746:  c6ds-A  2.2  4.4   91   502    8   MOLECULE: UNCHARACTERIZED PROTEIN;                                   
98747:  ydu4-A  2.2 21.1   82   925    9   MOLECULE: GLUTAMATE RECEPTOR 3.1;                                    
98748:  e5iw-A  2.2 17.7   88  1280    3   MOLECULE: ATP PYROPHOSPHATE-LYASE;                                   
98749:  rw0k-A  2.2  6.4   67   912    1   MOLECULE: ORIGIN RECOGNITION COMPLEX SUBUNIT 1;                      
98750:  u8vo-A  2.2 16.3   89   240    8   MOLECULE: PROTEIN KINASE DOMAIN-CONTAINING PROTEIN;                  
98751:  wa5w-A  2.2  3.1   81   547    9   MOLECULE: RIBOSOMAL LYSINE N-METHYLTRANSFERASE SET10;                
98752:  hmh8-A  2.2  7.3  101   535   11   MOLECULE: T-COMPLEX PROTEIN 1 SUBUNIT BETA;                          
98753:  rp6n-A  2.2  4.1  122   437    7   MOLECULE: PROTEIN FARNESYLTRANSFERASE SUBUNIT BETA;                  
98754:  a1zd-A  2.2  9.3   91   422    7   MOLECULE: ZINC FINGER AND BTB DOMAIN-CONTAINING PROTEIN 42;          
98755:  mz0p-A  2.2 15.3   92   590    3   MOLECULE: PROTEIN FAR1-RELATED SEQUENCE;                             
98756:  x0nc-A  2.2 10.4   65    73    9   MOLECULE: UNCHARACTERIZED PROTEIN;                                   
98757:  w1ya-A  2.2 18.0  106  1219    2   MOLECULE: FK506-BINDING PROTEIN 15;                                  
98758:  da1o-A  2.2 23.2   71   208    6   MOLECULE: PROTEIN LIGHT-DEPENDENT SHORT HYPOCOTYLS 5;                
98759:  ez3f-A  2.2 15.3  105  1074    7   MOLECULE: HYPOTHETICAL_PROTEIN_-_CONSERVED;                          
98760:  vq2a-A  2.2  4.9   68   130   12   MOLECULE: UNCHARACTERIZED PROTEIN;                                   
98761:  ddp0-A  2.2  5.5   84  2229    2   MOLECULE: A KINASE (PRKA) ANCHOR PROTEIN 9;                          
98762:  s0lg-A  2.2  5.2  100   532    6   MOLECULE: UNCHARACTERIZED PROTEIN;                                   
98763:  b8kh-A  2.2  8.0   58   426    9   MOLECULE: STATIONARY PHASE-INDUCIBLE PROTEIN CSIE;                   
98764:  tb3a-A  2.2  4.1   98   290    3   MOLECULE: MEMBRANE PROTEIN INSERTASE YIDC;                           
98765:  nq1u-A  2.2  5.8   57   110    9   MOLECULE: PHOSPHOENOLPYRUVATE/PHOSPHATE TRANSLOCATOR 2 CHLO          
98766:  i5bz-A  2.2 12.0  122   517    3   MOLECULE: SERINE HYDROXYMETHYLTRANSFERASE 1, MITOCHONDRIAL;          
98767:  jh0t-A  2.2  3.8   50    73    8   MOLECULE: BETA-DEFENSIN 10;                                          
98768:  dpg0-A  2.2  6.1   77   176    6   MOLECULE: UNCHARACTERIZED PROTEIN;                                   
98769:  phs4-A  2.2 17.2   62    99    6   MOLECULE: UNCHARACTERIZED PROTEIN;                                   
98770:  x4gl-A  2.2  6.4   87   637    3   MOLECULE: BTB/POZ DOMAIN-CONTAINING PROTEIN NPY1;                    
98771:  zo3o-A  2.2 23.0  103   636    4   MOLECULE: SLT ORF 636-LIKE PROTEIN;                                  
98772:  fu0a-A  2.2 14.6   90   553    2   MOLECULE: ZINC FINGER PROTEIN 426;                                   
98773:  udc6-A  2.2 10.9  105  1073    4   MOLECULE: NB-ARC DOMAIN CONTAINING PROTEIN, EXPRESSED;               
98774:  ya0d-A  2.2  8.1   69   427    1   MOLECULE: ASPARTATE AMINOTRANSFERASE;                                
98775:  u3hz-A  2.2  8.3   86   508    5   MOLECULE: UNCHARACTERIZED PROTEIN;                                   
98776:  m0cc-A  2.2  6.0   61   240   13   MOLECULE: UNCHARACTERIZED PROTEIN;                                   
98777:  taz1-A  2.2  3.7   61   253    7   MOLECULE: MELANOMA-ASSOCIATED-ANTIGEN HOMOLOG;                       
98778:  x5by-A  2.2 11.0  117   758    7   MOLECULE: GENERAL TRANSCRIPTION AND DNA REPAIR FACTOR IIH H          
98779:  tve1-A  2.2  7.2   90   540    6   MOLECULE: EARLY FLOWERING PROTEIN;                                   
98780:  bi3b-A  2.2 17.0   67   112   12   MOLECULE: OS11G0307400 PROTEIN;                                      
98781:  fj4y-A  2.2 12.4  119   312    7   MOLECULE: OLFACTORY RECEPTOR;                                        
98782:  sk9k-A  2.2 14.7   72   202    8   MOLECULE: RING/U-BOX SUPERFAMILY PROTEIN;                            
98783:  c7qd-A  2.2 14.0  115   548    9   MOLECULE: PROTEIN NRT1/ PTR FAMILY 2.4;                              
98784:  wp2n-A  2.2  4.8   63   198    8   MOLECULE: HCG1807616;                                                
98785:  ffy7-A  2.2  4.7  110   397   11   MOLECULE: HYPOTHETICAL_PROTEIN_-_CONSERVED;                          
98786:  cs6b-A  2.2  6.1  114   438    6   MOLECULE: PROTEIN-PROTEIN INTERACTION REGULATOR FAMILY PROT          
98787:  bs6n-A  2.2 13.0  129   527    6   MOLECULE: MFS DOMAIN-CONTAINING PROTEIN;                             
98788:  an8a-A  2.2  7.3  103   795    7   MOLECULE: RAS GUANYL-RELEASING PROTEIN 1;                            
98789:  ql9q-A  2.2  6.4   63   799    5   MOLECULE: UNCHARACTERIZED PROTEIN;                                   
98790:  l5uw-A  2.2 11.5   93   251    4   MOLECULE: OS08G0109900 PROTEIN;                                      
98791:  viv5-A  2.2 28.3  110   418    7   MOLECULE: PROBABLE SERINE/THREONINE-PROTEIN KINASE DDB_G028          
98792:  o1ln-A  2.2 13.5   85   667    4   MOLECULE: DNA LIGASE;                                                
98793:  cie6-A  2.2 12.0   69   245    1   MOLECULE: DNA REPLICATION PROTEIN DNAC;                              
98794:  f9li-A  2.2 10.1   69   212    1   MOLECULE: OS02G0328500 PROTEIN;                                      
98795:  zyc8-A  2.2  5.7  126  1392    6   MOLECULE: RECEPTOR PROTEIN-TYROSINE KINASE;                          
98796:  x2sy-A  2.2 19.6   94   253    5   MOLECULE: OS02G0619166 PROTEIN;                                      
98797:  k7pf-A  2.2 11.9   74   107    8   MOLECULE: TRANSMEMBRANE PROTEIN 14CB;                                
98798:  l7qh-A  2.2 12.7  117   310    8   MOLECULE: OLFACTORY RECEPTOR;                                        
98799:  sh0l-A  2.2 17.6   66   178   14   MOLECULE: PROTEIN AUXIN-REGULATED GENE INVOLVED IN ORGAN SI          
98800:  y3hw-A  2.2  5.8   80   165   10   MOLECULE: UNCHARACTERIZED PROTEIN;                                   
98801:  jt0i-A  2.2  4.4   57   667    5   MOLECULE: EXPRESSED PROTEIN;                                         
98802:  utg1-A  2.2  6.9   85   687    5   MOLECULE: OS01G0228800 PROTEIN;                                      
98803:  t7ao-A  2.2 10.8   87   618    7   MOLECULE: ENDOGENOUS RETROVIRUS GROUP FRD MEMBER 1, ENVELOP          
98804:  gzn9-A  2.2 16.0   73   276    3   MOLECULE: TRANSCRIPTION FACTOR SOX-21;                               
98805:  gzm1-A  2.2 17.8  103   376    7   MOLECULE: NUDIX HYDROLASE DOMAIN-CONTAINING PROTEIN;                 
98806:  e5lp-A  2.2 21.7   87   270    3   MOLECULE: UNCHARACTERIZED PROTEIN;                                   
98807:  m2ps-A  2.2  7.6  108   508    6   MOLECULE: CYTOCHROME P450, FAMILY 4, SUBFAMILY A, POLYPEPTI          
98808:  pyt6-A  2.2 14.1   87   592    9   MOLECULE: DELTA-LIKE PROTEIN 3;                                      
98809:  xgk8-A  2.2 10.2   88   171    6   MOLECULE: ADP/ATP TRANSLOCASE;                                       
98810:  dpc1-A  2.2  4.7   97   288    8   MOLECULE: ACIDPPC DOMAIN-CONTAINING PROTEIN;                         
98811:  xnt7-A  2.2 22.6  114   486   10   MOLECULE: LON PEPTIDASE N-TERMINAL DOMAIN AND RING FINGER P          
98812:  dh5a-A  2.2 10.2   55   108    7   MOLECULE: FLAGELLAR CALCIUM-BINDING PROTEIN, PUTATIVE;               
98813:  fmf0-A  2.2 14.8  114   903    6   MOLECULE: E3 UBIQUITIN-PROTEIN LIGASE;                               
98814:  zp4y-A  2.2  7.7   63    77    2   MOLECULE: UNCHARACTERIZED PROTEIN;                                   
98815:  itd9-A  2.2 12.6   82    95    5   MOLECULE: OS07G0110000 PROTEIN;                                      
98816:  j0lp-A  2.2 13.5   99   808    8   MOLECULE: ABC TRANSPORTER DOMAIN-CONTAINING PROTEIN;                 
98817:  io9d-A  2.2  5.8   48    58    8   MOLECULE: UNCHARACTERIZED PROTEIN;                                   
98818:  hk4v-A  2.2  8.1   75   445    5   MOLECULE: FAS-ASSOCIATED FACTOR 2;                                   
98819:  gz2s-A  2.2  4.5   97   745   13   MOLECULE: AT2G27460;                                                 
98820:  zjj7-A  2.2 10.9  110   653    3   MOLECULE: SI:CH73-375G18.1;                                          
98821:  xni4-A  2.2 10.3   79   579    3   MOLECULE: EXTRACELLULAR SERINE/THREONINE PROTEIN KINASE FAM          
98822:  nam5-A  2.2  4.3   58    71    3   MOLECULE: UNCHARACTERIZED PROTEIN;                                   
98823:  z5ts-A  2.2  8.6   90   776    2   MOLECULE: KINESIN-LIKE PROTEIN KIN-8A;                               
98824:  jw2z-A  2.2  6.9   45   282    7   MOLECULE: UNCHARACTERIZED PROTEIN;                                   
98825:  a4zi-A  2.2 15.1   78   148    5   MOLECULE: HYPOTHETICAL_PROTEIN_-_CONSERVED;                          
98826:  z6ou-A  2.2  9.9   75   213    3   MOLECULE: BCL-2-RELATED OVARIAN KILLER PROTEIN;                      
98827:  q4kl-A  2.2  4.3   77   645   14   MOLECULE: GRAS TRANSCRIPTION FACTOR;                                 
98828:  yfd2-A  2.2  7.6   86   130    7   MOLECULE: OS02G0181200 PROTEIN;                                      
98829:  xi2e-A  2.2 13.5   88   202    7   MOLECULE: HYDROXYPROLINE-RICH GLYCOPROTEIN FAMILY PROTEIN;           
98830:  i0ut-A  2.2 16.4   84   239    5   MOLECULE: ZINC FINGER PROTEIN 997;                                   
98831:  h1kv-A  2.2 14.0  126   310    9   MOLECULE: OLFACTORY RECEPTOR;                                        
98832:  unm2-A  2.2  3.8  104   346    4   MOLECULE: CYTOCHROME P450 81E1, PUTATIVE, EXPRESSED;                 
98833:  eb7z-A  2.2 21.1   88   412    6   MOLECULE: OS10G0420400 PROTEIN;                                      
98834:  p5bo-A  2.2  7.6   79   304    6   MOLECULE: CS DOMAIN-CONTAINING PROTEIN;                              
98835:  ifx5-A  2.2  4.1   80  1010    8   MOLECULE: PRP4 PRE-MRNA-PROCESSING FACTOR 4 HOMOLOG;                 
98836:  al6p-A  2.2  4.0  101   437    6   MOLECULE: PROTEIN KINASE SUPERFAMILY PROTEIN;                        
98837:  g7vs-A  2.2  2.7   45   141    7   MOLECULE: UNCHARACTERIZED PROTEIN;                                   
98838:  q7er-A  2.2 12.0   84   299    8   MOLECULE: EXPRESSED PROTEIN;                                         
98839:  jhm1-A  2.2  3.4   53   132    8   MOLECULE: MUCIN TCMUCI, PUTATIVE;                                    
98840:  f7uz-A  2.2 14.4   81   216    7   MOLECULE: EF-HAND CALCIUM-BINDING DOMAIN 9;                          
98841:  r8fo-A  2.2  7.3   61   302    7   MOLECULE: PROTEIN FATTY ACID EXPORT 3 CHLOROPLASTIC;                 
98842:  pk3i-A  2.2  5.6   57   255    4   MOLECULE: SPERMATOGENESIS-ASSOCIATED GLUTAMATE (E)-RICH PRO          
98843:  hsi2-A  2.2 10.5   77   168    6   MOLECULE: LOB DOMAIN-CONTAINING PROTEIN;                             
98844:  x7np-A  2.2  8.0   74   275    9   MOLECULE: MEIS_PKNOX_N DOMAIN-CONTAINING PROTEIN;                    
98845:  xm2x-A  2.2 17.0  107   601    5   MOLECULE: NUCLEAR HORMONE RECEPTOR HR78;                             
98846:  vm1q-A  2.2 16.0   74   492    7   MOLECULE: HISTONE-LYSINE N-METHYLTRANSFERASE SUVR4;                  
98847:  uum5-A  2.2  3.3   59    67    7   MOLECULE: UNCHARACTERIZED PROTEIN;                                   
98848:  m9vu-A  2.2 10.6   74   119    7   MOLECULE: UNCHARACTERIZED PROTEIN;                                   
98849:  d8nr-A  2.2 11.4  118   315   10   MOLECULE: OLFACTORY RECEPTOR 206;                                    
98850:  jw0v-A  2.2  5.1   96   513    8   MOLECULE: AT3G20100/MAL21_14;                                        
98851:  t6ey-A  2.2 13.0  108   488    6   MOLECULE: DIHYDROLIPOYL DEHYDROGENASE, MITOCHONDRIAL;                
98852:  i1fn-A  2.2  6.3  115   409    7   MOLECULE: UNCHARACTERIZED PROTEIN;                                   
98853:  iol5-A  2.2  4.0   60   147    3   MOLECULE: HEMOGLOBIN SUBUNIT EPSILON;                                
98854:  s1db-A  2.2 24.2   89  1080   10   MOLECULE: HISTIDINE KINASE 4;                                        
98855:  y3we-A  2.2 10.1   73   272   10   MOLECULE: OS02G0132300 PROTEIN;                                      
98856:  nb4k-A  2.2  4.4   90   270    4   MOLECULE: PROTEIN YIP;                                               
98857:  bg8a-A  2.2  5.1   63   600    3   MOLECULE: SAC DOMAIN-CONTAINING PROTEIN;                             
98858:  dzo4-A  2.2 13.3   91   247    4   MOLECULE: MICROTUBULE-ASSOCIATED PROTEIN RP/EB FAMILY MEMBE          
98859:  ctw3-A  2.2  8.3   83   372    1   MOLECULE: WRKY FAMILY TRANSCRIPTION FACTOR;                          
98860:  cw3z-A  2.2  5.7   86   381    6   MOLECULE: PHB DOMAIN-CONTAINING PROTEIN;                             
98861:  rn2n-A  2.2 13.3   81   608    4   MOLECULE: 9-CIS-EPOXYCAROTENOID DIOXYGENASE NCED3, CHLOROPL          
98862:  ph7r-A  2.2  6.8   79   620    9   MOLECULE: UNCHARACTERIZED KAMA FAMILY PROTEIN MJ0634;                
98863:  j2kn-A  2.2  4.7   56   163    7   MOLECULE: PROBABLE RIBOSOME BIOGENESIS PROTEIN RLP24;                
98864:  nb8p-A  2.2  4.3   50   396   12   MOLECULE: 26S PROTEASOME NON-ATPASE REGULATORY SUBUNIT 4;            
98865:  rpn2-A  2.2 15.3  105   324    6   MOLECULE: UNCHARACTERIZED PROTEIN;                                   
98866:  ju6o-A  2.2 10.2  127   312    9   MOLECULE: OLFACTORY RECEPTOR;                                        
98867:  b0pq-A  2.2 25.9   83   705   10   MOLECULE: DOUBLE-STRAND BREAK REPAIR PROTEIN MRE11;                  
98868:  de3i-A  2.2 12.0   75   494    9   MOLECULE: NUCLEAR DISTRIBUTION PROTEIN PAC1;                         
98869:  vv8i-A  2.2  3.5   67   752    7   MOLECULE: UNCHARACTERIZED PROTEIN;                                   
98870:  v0br-A  2.2 25.6   95   884   12   MOLECULE: ZZ-TYPE DOMAIN-CONTAINING PROTEIN;                         
98871:  ra5q-A  2.2  4.7  120   393    8   MOLECULE: NAD(P)H-QUINONE OXIDOREDUCTASE SUBUNIT H, CHLOROP          
98872:  v9rg-A  2.2  4.7   96   643    7   MOLECULE: PROTEIN KINASE DOMAIN-CONTAINING PROTEIN;                  
98873:  luk1-A  2.2  6.2   88   448    7   MOLECULE: BLOODTHIRSTY-RELATED GENE FAMILY, MEMBER 9;                
98874:  f5hp-A  2.2 11.6   70   350    1   MOLECULE: PROBABLE FLAP ENDONUCLEASE 1 HOMOLOG;                      
98875:  ayb6-A  2.2  4.0   89   411   10   MOLECULE: PROTEIN KINASE DOMAIN-CONTAINING PROTEIN;                  
98876:  u0nu-A  2.2 15.3   90   355   12   MOLECULE: GUANINE NUCLEOTIDE-BINDING PROTEIN G(I) SUBUNIT A          
98877:  vuh2-A  2.2 17.2  114  1400    6   MOLECULE: LAMININ SUBUNIT ALPHA-2;                                   
98878:  jub4-A  2.2  4.6  139   967    6   MOLECULE: PHOSPHOENOLPYRUVATE CARBOXYLASE 1;                         
98879:  tl9l-A  2.2 17.1   82   199   11   MOLECULE: UNCHARACTERIZED PROTEIN;                                   
98880:  zw2x-A  2.2  5.9   57   307    7   MOLECULE: PUTATIVE TRANSCRIPTION FACTOR BHLH086;                     
98881:  vtg9-A  2.2 13.4   79   269    5   MOLECULE: UNCHARACTERIZED PROTEIN;                                   
98882:  ep8p-A  2.2  5.1  132   725    6   MOLECULE: PHENYLALANINE AMMONIA-LYASE 1;                             
98883:  vz9f-A  2.2  6.2   98   201   13   MOLECULE: PUTATIVE AMINO-ACID TRANSPORTER RV0488;                    
98884:  uca4-A  2.2 22.3   78   574    8   MOLECULE: WPP DOMAIN-ASSOCIATED PROTEIN;                             
98885:  c8ic-A  2.2  4.0   67   208   13   MOLECULE: OS05G0430600 PROTEIN;                                      
98886:  f2tx-A  2.2 12.6   60   109    7   MOLECULE: OS09G0384450 PROTEIN;                                      
98887:  ic9u-A  2.2 17.5   81   417    9   MOLECULE: AUTOPHAGY-RELATED_PROTEIN_24;                              
98888:  iu7c-A  2.2 10.8  116  1021    8   MOLECULE: TBP-ASSOCIATED FACTOR A;                                   
98889:  d0gl-A  2.2  3.9   65   350    6   MOLECULE: TPT DOMAIN-CONTAINING PROTEIN;                             
98890:  ov6f-A  2.2 13.5   77   354    9   MOLECULE: 2-ARACHIDONOYLGLYCEROL HYDROLASE ABHD12;                   
98891:  q1aj-A  2.2  7.8   81   778    5   MOLECULE: ACTIN-BINDING LIM PROTEIN 1;                               
98892:  wg1w-A  2.2  9.8  116   312    6   MOLECULE: OLFACTORY RECEPTOR;                                        
98893:  sb9c-A  2.2  4.6   78   250    4   MOLECULE: CYCLIN-Q;                                                  
98894:  xbf1-A  2.2  4.7   89   479    7   MOLECULE: AT1G48620;                                                 
98895:  zlw1-A  2.2  5.0   65   104    6   MOLECULE: UNCHARACTERIZED PROTEIN;                                   
98896:  oc5c-A  2.2 17.9   92   346   10   MOLECULE: EXPRESSED PROTEIN;                                         
98897:  s3dl-A  2.2  9.9   86   359    7   MOLECULE: UNCHARACTERIZED PROTEIN;                                   
98898:  mjr1-A  2.2 12.1   81  1219   11   MOLECULE: PROTEIN JAGGED-1;                                          
98899:  sh7i-A  2.2 15.7   97   939    6   MOLECULE: UNCHARACTERIZED PROTEIN;                                   
98900:  upj9-A  2.2 10.2  118   379    8   MOLECULE: PROBABLE HOMOGENTISATE PHYTYLTRANSFERASE 2, CHLOR          
98901:  t4il-A  2.2 13.5   65   114    8   MOLECULE: UNCHARACTERIZED PROTEIN;                                   
98902:  x1ix-A  2.2  5.4   71   531   11   MOLECULE: TRNA ADENYLYLTRANSFERASE;                                  
98903:  lmc2-A  2.2  6.2   75   478    7   MOLECULE: UNCHARACTERIZED PROTEIN;                                   
98904:  wl0x-A  2.2 12.6  118   304    8   MOLECULE: OLFACTORY RECEPTOR 4K13;                                   
98905:  i6nd-A  2.2  3.9   60   147    5   MOLECULE: HEMOGLOBIN SUBUNIT EPSILON-Y2;                             
98906:  w5er-A  2.2  8.5   94   290    5   MOLECULE: BHLH TRANSCRIPTION FACTOR;                                 
98907:  nnq3-A  2.2 13.8  128   317    6   MOLECULE: OLFACTORY RECEPTOR 10A5;                                   
98908:  p7zj-A  2.2  5.6   56   710    7   MOLECULE: PROBABLE INACTIVE DNA (CYTOSINE-5)-METHYLTRANSFER          
98909:  nda2-A  2.2  8.5   86   145    9   MOLECULE: TRANSMEMBRANE PROTEIN CCDC163;                             
98910:  mof9-A  2.2 12.0   97   450    6   MOLECULE: NUCLEOSOME ASSEMBLY PROTEIN-LIKE PROTEIN, PUTATIV          
98911:  j3ge-A  2.2 21.4   92   374    3   MOLECULE: NUCLEOSOME ASSEMBLY PROTEIN 1;3;                           
98912:  zb8y-A  2.2  6.0   61   109    5   MOLECULE: OS04G0392650 PROTEIN;                                      
98913:  qhg9-A  2.2 12.0  120   929    5   MOLECULE: MG(2+) TRANSPORTER;                                        
98914:  cb0f-A  2.2  5.9  148  1202    7   MOLECULE: PROBABLE G-PROTEIN COUPLED RECEPTOR 158;                   
98915:  gpo9-A  2.2 16.9   98   576    5   MOLECULE: EXOSTOSIN FAMILY PROTEIN, PUTATIVE, EXPRESSED;             
98916:  ex4u-A  2.2 22.9   84   579    6   MOLECULE: NON-SPECIFIC SERINE/THREONINE PROTEIN KINASE;              
98917:  k3fb-A  2.2 17.8  106   375    7   MOLECULE: MITOGEN-ACTIVATED PROTEIN KINASE KINASE KINASE YO          
98918:  q8yg-A  2.2 12.6   82   213    9   MOLECULE: BCL-2-RELATED OVARIAN KILLER PROTEIN;                      
98919:  rsp4-A  2.2 11.4   75   115    4   MOLECULE: UNCHARACTERIZED PROTEIN;                                   
98920:  uxe1-A  2.2  2.9   51    67    8   MOLECULE: UNCHARACTERIZED PROTEIN;                                   
98921:  rzn0-A  2.2  5.0   85   366    5   MOLECULE: PROTEIN KINASE DOMAIN-CONTAINING PROTEIN;                  
98922:  u8fn-A  2.2  4.5  114   219    6   MOLECULE: PROBABLE GLUTATHIONE S-TRANSFERASE GSTF1;                  
98923:  ez9i-A  2.2 14.9   57   183    2   MOLECULE: OS08G0531900 PROTEIN;                                      
98924:  qjr3-A  2.2  4.0  105   337    5   MOLECULE: PROTEIN KINASE DOMAIN-CONTAINING PROTEIN;                  
98925:  k7xs-A  2.2 12.0   76   987    5   MOLECULE: SNF2 DOMAIN-CONTAINING PROTEIN ENL1;                       
98926:  s0ak-A  2.2  4.3   91   506    7   MOLECULE: CYTOCHROME P450 6A8;                                       
98927:  a1xe-A  2.2 20.4   98   592    5   MOLECULE: CONDENSIN-2 COMPLEX SUBUNIT H2;                            
98928:  uu9z-A  2.2 18.9  106  1008    6   MOLECULE: UBIQUITIN CARBOXYL-TERMINAL HYDROLASE 16;                  
98929:  aul8-A  2.2  4.3  107   844    6   MOLECULE: RECEPTOR-LIKE SERINE/THREONINE-PROTEIN KINASE;             
98930:  ihp2-A  2.2  4.1   47   176    6   MOLECULE: PRION-LIKE PROTEIN DOPPEL;                                 
98931:  pkc2-A  2.2 12.1   64    78    2   MOLECULE: CBFD_NFYB_HMF DOMAIN-CONTAINING PROTEIN;                   
98932:  w2by-A  2.2  4.3  101   216    9   MOLECULE: MOB KINASE ACTIVATOR 1BA;                                  
98933:  koy0-A  2.2 17.7   82  1272    4   MOLECULE: ATP-DEPENDENT DNA HELICASE;                                
98934:  ru0r-A  2.2  5.5   85   652   12   MOLECULE: RETROVIRUS-RELATED POL POLYPROTEIN LINE-1;                 
98935:  jhg7-A  2.2 10.7   85   422    5   MOLECULE: UNCHARACTERIZED PROTEIN;                                   
98936:  re3q-A  2.2 15.1   74  1066    7   MOLECULE: KINESIN_-_PUTATIVE;                                        
98937:  b5wc-A  2.2 18.1  108   450    6   MOLECULE: UNCHARACTERIZED PROTEIN;                                   
98938:  ngw9-A  2.2  5.4  113   389    8   MOLECULE: PROTEIN KINASE-RELATED;                                    
98939:  m7ns-A  2.2 12.2   80   192    5   MOLECULE: BON1-ASSOCIATED PROTEIN 1;                                 
98940:  s5ij-A  2.2  4.5   71   416    3   MOLECULE: GLUTAMATE DEHYDROGENASE;                                   
98941:  qm8u-A  2.2  6.1  104  1215   10   MOLECULE: UNCHARACTERIZED PROTEIN;                                   
98942:  hmn7-A  2.2  9.1  111   617    8   MOLECULE: UNCHARACTERIZED PROTEIN;                                   
98943:  are1-A  2.2  4.6   96   516    8   MOLECULE: CYTOCHROME P450, FAMILY 81, SUBFAMILY K, POLYPEPT          
98944:  sz2q-A  2.2 24.2  100   806    8   MOLECULE: PROTEIN KINASE, PUTATIVE;                                  
98945:  eg1b-A  2.2  6.0   73   174    8   MOLECULE: UNCHARACTERIZED PROTEIN;                                   
98946:  yt1t-A  2.2  8.7  117   429    9   MOLECULE: RING-TYPE E3 UBIQUITIN TRANSFERASE;                        
98947:  er7w-A  2.2 12.2   82   710   10   MOLECULE: J DOMAIN-CONTAINING PROTEIN;                               
98948:  y4dp-A  2.2  6.5  130   525   10   MOLECULE: ALLANTOATE DEIMINASE;                                      
98949:  oyh5-A  2.2  6.7   52   169    8   MOLECULE: MICOS COMPLEX SUBUNIT MIC19;                               
98950:  pw9e-A  2.2 12.4   72   649    6   MOLECULE: ANK_REP_REGION DOMAIN-CONTAINING PROTEIN;                  
98951:  rsl1-A  2.2  6.4   60    75    5   MOLECULE: HYDROPHOBIC PROTEIN LTI6B;                                 
98952:  a9vt-A  2.2  8.5   70   130    4   MOLECULE: AT5G59410;                                                 
98953:  sp5n-A  2.2  4.9  104  1540   10   MOLECULE: ENHANCER OF POLYCOMB-LIKE TRANSCRIPTION FACTOR PR          
98954:  khz7-A  2.2  5.6  134   411    4   MOLECULE: STEAROYL-[ACYL-CARRIER-PROTEIN] 9-DESATURASE,              
98955:  yb3g-A  2.2  5.2   89   312    8   MOLECULE: OS03G0189500 PROTEIN;                                      
98956:  q6bn-A  2.2 17.5  111   493    8   MOLECULE: UNCHARACTERIZED PROTEIN;                                   
98957:  s5yn-A  2.2  5.8   79   701    5   MOLECULE: OS01G0342750 PROTEIN;                                      
98958:  lo8w-A  2.2 14.4   67   458    7   MOLECULE: PROTEIN EMSY-LIKE 4;                                       
98959:  zl0g-A  2.2 12.2   99   535    4   MOLECULE: TONDU-DOMAIN-CONTAINING GROWTH INHIBITOR, ISOFORM          
98960:  vkf5-A  2.2  4.7   43    47    5   MOLECULE: OS02G0504050 PROTEIN;                                      
98961:  thx1-A  2.2  5.2   57    90    5   MOLECULE: OS11G0691050 PROTEIN;                                      
98962:  inv0-A  2.2 21.3   85   460    5   MOLECULE: UDP-GLUCURONATE 4-EPIMERASE 6;                             
98963:  myu6-A  2.2 16.4   69   284    4   MOLECULE: MEDIATOR OF RNA POLYMERASE II TRANSCRIPTION SUBUN          
98964:  p5ls-A  2.2 15.2   92   222    5   MOLECULE: PROTEIN KINASE DOMAIN-CONTAINING PROTEIN;                  
98965:  mhr9-A  2.2 14.1   78   291    4   MOLECULE: UNCHARACTERIZED PROTEIN;                                   
98966:  he2p-A  2.2  7.2  114   915    6   MOLECULE: FI20148P1;                                                 
98967:  ohi4-A  2.2  4.5   50    92    8   MOLECULE: SECRETOGLOBIN, FAMILY 1B, MEMBER 30;                       
98968:  lla2-A  2.2 12.9   82  1247    7   MOLECULE: PROTEIN JAGGED-2;                                          
98969:  diq8-A  2.2 17.7  112   434    4   MOLECULE: AT5G59210/MNC17_100;                                       
98970:  rw6m-A  2.2  3.9   83   353    6   MOLECULE: PROTEIN KINASE DOMAIN CONTAINING PROTEIN;                  
98971:  uim2-A  2.2  4.6  115   537    8   MOLECULE: METHYLMALONATE-SEMIALDEHYDE DEHYDROGENASE (COA AC          
98972:  q9jg-A  2.2  4.8   65   164    3   MOLECULE: SI:DKEY-204F11.3;                                          
98973:  k5zi-A  2.2  4.5   96   872    6   MOLECULE: RETROTRANSPOSON HOT SPOT (RHS) PROTEIN, PUTATIVE;          
98974:  sc7a-A  2.2 21.5   88   366    7   MOLECULE: OS05G0513200 PROTEIN;                                      
98975:  uu0q-A  2.2 14.0   68   162    3   MOLECULE: CAVEOLIN-2;                                                
98976:  u9ng-A  2.2 17.7   87   431    3   MOLECULE: BETA-1,4-GLUCURONYLTRANSFERASE 1;                          
98977:  ta5g-A  2.2  4.0   86   136    2   MOLECULE: WAPL (WINGS APART-LIKE PROTEIN REGULATION OF               
98978:  eok1-A  2.2  6.9   56   247    5   MOLECULE: MYOD FAMILY INHIBITOR DOMAIN-CONTAINING PROTEIN;           
98979:  in7f-A  2.2 16.8   74   378    4   MOLECULE: RIFIN;                                                     
98980:  gc0w-A  2.2  6.2   59   167    2   MOLECULE: CENTRIN 3;                                                 
98981:  dix5-A  2.2 14.8   94   246    4   MOLECULE: (DL)-GLYCEROL-3-PHOSPHATASE 2;                             
98982:  nm6k-A  2.2  4.7   93   401    9   MOLECULE: NON-SPECIFIC SERINE/THREONINE PROTEIN KINASE;              
98983:  kmy4-A  2.2  6.8   74   104    8   MOLECULE: TAKUSAN DOMAIN-CONTAINING PROTEIN;                         
98984:  sj3m-A  2.2 14.6   91   451    8   MOLECULE: GLYCOSYL HYDROLASES FAMILY 18 PROTEIN, EXPRESSED;          
98985:  v2le-A  2.2  6.1   60   193    7   MOLECULE: UBIQUITIN-SPECIFIC PROTEASE FAMILY C19-RELATED PR          
98986:  lp4x-A  2.2  4.1   57    73    9   MOLECULE: OS09G0472000 PROTEIN;                                      
98987:  l2sr-A  2.2 19.5   92   523    1   MOLECULE: UNCHARACTERIZED PROTEIN;                                   
98988:  vpv6-A  2.2 24.8   89   425    7   MOLECULE: AT2G42030/T6D20.8;                                         
98989:  rt0n-A  2.2 14.0   70   129    9   MOLECULE: UNCHARACTERIZED PROTEIN;                                   
98990:  f2lm-A  2.2  9.6   73   144    4   MOLECULE: OS08G0371200 PROTEIN;                                      
98991:  wq8b-A  2.2 11.8   92   453    5   MOLECULE: PROTEIN IVY1;                                              
98992:  o5jk-A  2.2  5.2  126   283    7   MOLECULE: SERPENTINE RECEPTOR, CLASS BC (CLASS B-LIKE);              
98993:  k5ur-A  2.2 12.1  121  1579    7   MOLECULE: DNA HELICASE;                                              
98994:  n1rl-A  2.2 19.7  104  1400    6   MOLECULE: PROTEIN BASSOON;                                           
98995:  l4cb-A  2.2 10.1   99   352    7   MOLECULE: GPN-LOOP GTPASE 2;                                         
98996:  acs4-A  2.2 10.2   77   263    5   MOLECULE: DELTA-LIKE PROTEIN;                                        
98997:  pkv9-A  2.2 11.8  116   331    6   MOLECULE: OLFACTORY RECEPTOR 18;                                     
98998:  eno5-A  2.2 21.1   93  1400   12   MOLECULE: CYTOPLASMIC DYNEIN 1 HEAVY CHAIN 1;                        
98999:  ail0-A  2.2  9.6   83   283    7   MOLECULE: DEOXYURIDINE TRIPHOSPHATASE, PUTATIVE;                     
99000:  np2l-A  2.2  5.4   85  1027    9   MOLECULE: PROTEIN KINASE DOMAIN-CONTAINING PROTEIN;                  
99001:  yr8r-A  2.2  5.0   69    93    6   MOLECULE: UNCHARACTERIZED PROTEIN;                                   
99002:  paw2-A  2.2 23.2   84   806    4   MOLECULE: DNA LIGASE;                                                
99003:  nre2-A  2.2 12.1   83   184    6   MOLECULE: OS04G0456200 PROTEIN;                                      
99004:  nw1l-A  2.2 12.0  110   289    6   MOLECULE: VOMERONASAL TYPE-1 RECEPTOR;                               
99005:  w6hj-A  2.2 11.3  122   316    5   MOLECULE: OLFACTORY RECEPTOR;                                        
99006:  u7fy-A  2.2 23.0  101  1700    5   MOLECULE: A-KINASE ANCHOR PROTEIN SPHKAP;                            
99007:  hz5n-A  2.2 13.2   62   638    3   MOLECULE: INCREASED RDNA SILENCING PROTEIN 4;                        
99008:  ny7x-A  2.2 12.9   93   341    8   MOLECULE: PROTEIN KINASE DOMAIN-CONTAINING PROTEIN;                  
99009:  ky4w-A  2.2 14.3   98   589    6   MOLECULE: ECTODERMAL, ISOFORM F;                                     
99010:  gey6-A  2.2  6.6   79   279   10   MOLECULE: CALCIUM-ACTIVATED POTASSIUM CHANNEL SUBUNIT BETA-          
99011:  nd3d-A  2.2  5.8  124   366   10   MOLECULE: OS02G0195000 PROTEIN;                                      
99012:  or8y-A  2.2  4.9  101   681    7   MOLECULE: PROTEIN KINASE SUPERFAMILY PROTEIN;                        
99013:  wf9d-A  2.2 18.1   85  2623    4   MOLECULE: CAPICUA TRANSCRIPTIONAL REPRESSOR B;                       
99014:  dh6d-A  2.2 12.5   78   673    9   MOLECULE: LEUCINE ZIPPER PUTATIVE TUMOR SUPPRESSOR 3;                
99015:  t4sd-A  2.2  4.5   76   664    7   MOLECULE: OS10G0351500 PROTEIN;                                      
99016:  x5xw-A  2.2 25.3   81   584    7   MOLECULE: UNCHARACTERIZED PROTEIN;                                   
99017:  sp9j-A  2.2  6.3   81   519   10   MOLECULE: RECQ-MEDIATED GENOME INSTABILITY PROTEIN 1;                
99018:  hg2y-A  2.2 15.4   74   358    5   MOLECULE: COREPRESSOR OF PANGOLIN, ISOFORM A;                        
99019:  ii9y-A  2.2 12.7  105   530   10   MOLECULE: PRE-MRNA-SPLICING FACTOR PRP9;                             
99020:  rc0x-A  2.2  8.1  113   954   10   MOLECULE: P-LOOP NUCLEOSIDE TRIPHOSPHATE HYDROLASE SUPERFAM          
99021:  cu4n-A  2.2  7.6   82   300    7   MOLECULE: UNCHARACTERIZED PROTEIN;                                   
99022:  lkm4-A  2.2 22.3   85   311    8   MOLECULE: DNA-J PROTEIN, PUTATIVE;                                   
99023:  od6r-A  2.2 14.7  145  1804    8   MOLECULE: COLLAGEN ALPHA-1(XI) CHAIN;                                
99024:  orx8-A  2.2  7.4   74    97    5   MOLECULE: OS08G0488950 PROTEIN;                                      
99025:  c3zl-A  2.2 11.1   69   127    6   MOLECULE: UNCHARACTERIZED PROTEIN;                                   
99026:  bvt7-A  2.2 18.8   77   122   10   MOLECULE: OS05G0512500 PROTEIN;                                      
99027:  yj2m-A  2.2  4.1   93   878    6   MOLECULE: VON WILLEBRAND FACTOR A DOMAIN-CONTAINING PROTEIN          
99028:  oz7d-A  2.2 14.3   96  1802    7   MOLECULE: TRANSPOSON TY4-H GAG-POL POLYPROTEIN;                      
99029:  t4de-A  2.2 17.9  103  1061    8   MOLECULE: E3 SUMO-PROTEIN LIGASE ZNF451;                             
99030:  i8nu-A  2.2 10.5  129   530    9   MOLECULE: AP-4 COMPLEX SUBUNIT MU;                                   
99031:  al8l-A  2.2 10.1   67    87    9   MOLECULE: UNCHARACTERIZED PROTEIN;                                   
99032:  buz9-A  2.2 23.7  109   883    1   MOLECULE: HISTONE-LYSINE N-METHYLTRANSFERASE KMT5B;                  
99033:  r9og-A  2.2  5.2   85   519    4   MOLECULE: SORTING NEXIN-2;                                           
99034:  i2nw-A  2.2  3.8   61   106   13   MOLECULE: ATPASE_SUBUNIT_9_-_PUTATIVE;                               
99035:  wjv9-A  2.2  6.3   79   247   14   MOLECULE: ZGC:123321;                                                
99036:  s4eg-A  2.2 12.9  102   307    5   MOLECULE: UNCHARACTERIZED PROTEIN;                                   
99037:  w4fv-A  2.2  5.3   67   155    6   MOLECULE: UNCHARACTERIZED PROTEIN;                                   
99038:  mq1w-A  2.2  9.1   90   468    6   MOLECULE: SI:DKEY-205K8.5;                                           
99039:  h7bv-A  2.2 12.0   70   284    7   MOLECULE: ADENINE NUCLEOTIDE ALPHA HYDROLASES-LIKE SUPERFAM          
99040:  xw4q-A  2.2 11.5  123   317    2   MOLECULE: ODORANT RECEPTOR;                                          
99041:  b6fb-A  2.2  8.8  117   471    7   MOLECULE: ATPASE 13A3;                                               
99042:  iyl4-A  2.2  6.2   56    64    7   MOLECULE: ATP SYNTHASE F0 SECTOR SUBUNIT C;                          
99043:  qp1j-A  2.2  3.5   89   405    6   MOLECULE: INDOLEAMINE 2,3-DIOXYGENASE 2;                             
99044:  wm0n-A  2.2 13.7  101   561    6   MOLECULE: SERINE/THREONINE PROTEIN KINASE, FIKK FAMILY;              
99045:  b7ul-A  2.2 27.2  113   544    8   MOLECULE: HOMEOBOX PROTEIN B-H1;                                     
99046:  iyv4-A  2.2 15.4   87   688    5   MOLECULE: TRICHOHYALIN, PUTATIVE;                                    
99047:  ldy7-A  2.2 14.2   94   256    1   MOLECULE: OS06G0109500 PROTEIN;                                      
99048:  qk0v-A  2.2  5.1  101   293   10   MOLECULE: AQUAPORIN-6;                                               
99049:  q5av-A  2.2  5.6  106   270    8   MOLECULE: PUTATIVE METHYLSTEROL MONOOXYGENASE DDB_G0269788;          
99050:  ht2g-A  2.2  8.0   81   295    5   MOLECULE: TRANSCRIPTION FACTOR BHLH83;                               
99051:  b4xk-A  2.2 22.2  109  1274    8   MOLECULE: AAA DOMAIN-CONTAINING PROTEIN;                             
99052:  eyv9-A  2.2  5.4  115   311    6   MOLECULE: OLFACTORY RECEPTOR;                                        
99053:  awn3-A  2.2  5.1  133   391    5   MOLECULE: ACYL-[ACYL-CARRIER-PROTEIN] DESATURASE;                    
99054:  ih6q-A  2.2 10.2  114   325    4   MOLECULE: S5A_REDUCTASE DOMAIN-CONTAINING PROTEIN;                   
99055:  yg1k-A  2.2  5.5  121   656    4   MOLECULE: PUTATIVE DUF26-DOMAIN RECEPTOR-LIKE PROTEIN KINAS          
99056:  nmv0-A  2.2  4.0  109   245    7   MOLECULE: CHLORIDE CHANNEL PROTEIN CLC-B;                            
99057:  ke9y-A  2.2 13.4   79   390    8   MOLECULE: MRP-S28 DOMAIN-CONTAINING PROTEIN;                         
99058:  rcw3-A  2.2  7.2   59    82    8   MOLECULE: TIM10/DDP FAMILY ZINC FINGER PROTEIN, PUTATIVE;            
99059:  jjl5-A  2.2  7.5  100   283    4   MOLECULE: PROBABLE AQUAPORIN NIP4-2;                                 
99060:  gw1s-A  2.2 17.7   82   374    2   MOLECULE: CHAPERONE PROTEIN DNAJ 6;                                  
99061:  xpe6-A  2.2  4.1   71  1118    8   MOLECULE: CONSTITUTIVE COACTIVATOR OF PPAR-GAMMA-LIKE PROTE          
99062:  mg0i-A  2.2 17.3   99  1133    7   MOLECULE: GUANINE NUCLEOTIDE-BINDING PROTEIN G(S) SUBUNIT A          
99063:  m9io-A  2.2 13.2   89   495    9   MOLECULE: U1 SMALL NUCLEAR RIBONUCLEOPROTEIN 70 KDA;                 
99064:  gx4o-A  2.2  8.5   53    86    4   MOLECULE: OS08G0243833 PROTEIN;                                      
99065:  x8bt-A  2.2  4.2   68   512   13   MOLECULE: RAB11 FAMILY-INTERACTING PROTEIN 2;                        
99066:  kb7g-A  2.2  7.6   89   179    3   MOLECULE: PROTEIN PLASTID REDOX INSENSITIVE 2, CHLOROPLASTI          
99067:  uy9t-A  2.2 19.1   95   746   11   MOLECULE: DOUBLECORTIN-LIKE KINASE 1B;                               
99068:  ge3m-A  2.2  8.5  107   317    6   MOLECULE: S5A_REDUCTASE DOMAIN-CONTAINING PROTEIN;                   
99069:  zd5p-A  2.2  8.2   74   479    3   MOLECULE: U3 SNORNP-ASSOCIATED PROTEIN-LIKE EMB2271;                 
99070:  af6w-A  2.2  8.8  102   190    7   MOLECULE: DUF679 DOMAIN MEMBRANE PROTEIN 2;                          
99071:  qks5-A  2.2  5.8   87   309    6   MOLECULE: ALDEHYDE OXYGENASE (DEFORMYLATING);                        
99072:  tjp9-A  2.2  6.2   61   113    8   MOLECULE: MACROPHAGE MIGRATION INHIBITORY FACTOR-LIKE PROTE          
99073:  e0uc-A  2.2  8.2  103   585    9   MOLECULE: CHAPERONIN CPN60-LIKE 1, MITOCHONDRIAL;                    
99074:  ov4c-A  2.2  7.0   64   102    3   MOLECULE: UNCHARACTERIZED PROTEIN;                                   
99075:  fef3-A  2.2 12.8   96   651    6   MOLECULE: MEIOTIC EXPRESSION UP-REGULATED PROTEIN 6;                 
99076:  gvo2-A  2.2 20.8   67   179   10   MOLECULE: AT4G36660;                                                 
99077:  ez1d-A  2.2 13.6   93   413    8   MOLECULE: HMG I/Y LIKE PROTEIN;                                      
99078:  b3ui-A  2.2 18.0  117   459    7   MOLECULE: ROOT-SPECIFIC KINASE 1;                                    
99079:  s5jx-A  2.2  9.5   65  2690    8   MOLECULE: PROBABLE POLYKETIDE SYNTHASE 28;                           
99080:  yy5q-A  2.2  5.6   76   406    4   MOLECULE: UNCHARACTERIZED PROTEIN;                                   
99081:  cuw7-A  2.2  3.6   58   112   14   MOLECULE: OS05G0535300 PROTEIN;                                      
99082:  rzx2-A  2.2  7.4   70   158    6   MOLECULE: J DOMAIN-CONTAINING PROTEIN;                               
99083:  kh9i-A  2.2  3.4   55    66    2   MOLECULE: UNCHARACTERIZED PROTEIN;                                   
99084:  oi8j-A  2.2  7.8   69   246    1   MOLECULE: MYOD FAMILY INHIBITOR;                                     
99085:  jzl4-A  2.2 12.0  110   289    6   MOLECULE: VOMERONASAL TYPE-1 RECEPTOR;                               
99086:  qpq6-A  2.2 13.1  137   318    8   MOLECULE: OLFACTORY RECEPTOR;                                        
99087:  fqx3-A  2.2  6.2   68  1037    7   MOLECULE: PH AND SEC7 DOMAIN-CONTAINING PROTEIN 3;                   
99088:  rjo1-A  2.2 20.9  101   435    9   MOLECULE: HYPOTHETICAL_PROTEIN_-_CONSERVED;                          
99089:  xkq4-A  2.2  4.5   99   216   10   MOLECULE: CHROMOSOME 2 OPEN READING FRAME 6;                         
99090:  t0ws-A  2.2  7.1   94   446    4   MOLECULE: OS02G0516800 PROTEIN;                                      
99091:  iy9m-A  2.2  9.4  109   330    9   MOLECULE: UNCHARACTERIZED PROTEIN;                                   
99092:  oci2-A  2.2 26.7  112   489    6   MOLECULE: UNCHARACTERIZED PROTEIN;                                   
99093:  ppi7-A  2.2  7.9  111   838    5   MOLECULE: RAB EFFECTOR MYRIP;                                        
99094:  uty8-A  2.2 13.6   92   925   10   MOLECULE: PROTEIN MCM10 HOMOLOG;                                     
99095:  ssb3-A  2.2  2.6   39    48    5   MOLECULE: OS01G0201850 PROTEIN;                                      
99096:  pl6b-A  2.2 14.2   73   122    5   MOLECULE: MYC-BINDING PROTEIN;                                       
99097:  vi9y-A  2.2 15.8  124   627   10   MOLECULE: PROTEIN NUCLEAR FUSION DEFECTIVE 4;                        
99098:  p0po-A  2.2  4.9   66   398    5   MOLECULE: SIMILAR TO DNA SEGMENT, CHR 8, ERATO DOI 531, EXP          
99099:  x4sy-A  2.2  4.0   71   216    8   MOLECULE: UNCHARACTERIZED PROTEIN;                                   
99100:  cg4r-A  2.2  4.8  139   880    9   MOLECULE: SSY1P;                                                     
99101:  vpb4-A  2.2  5.3   47   263   11   MOLECULE: MITOCHONDRIAL GLYCOPROTEIN;                                
99102:  p2nv-A  2.2 15.2   81   846    4   MOLECULE: PUTATIVE UNCHARACTERIZED PROTEIN DDB_G0288537;             
99103:  ps3g-A  2.2 18.0   90   488    7   MOLECULE: PROTEIN KINASE DOMAIN-CONTAINING PROTEIN;                  
99104:  m3os-A  2.2 12.0  132   330    9   MOLECULE: OLFACTORY RECEPTOR;                                        
99105:  fzp0-A  2.2  4.1   85   311   11   MOLECULE: PROTEIN LIFEGUARD 3;                                       
99106:  fai5-A  2.2 25.5   86   518    8   MOLECULE: ETHYLENE INSENSITIVE 3-LIKE 2 PROTEIN;                     
99107:  urt2-A  2.2  7.2   62   104    6   MOLECULE: UNCHARACTERIZED PROTEIN;                                   
99108:  noa3-A  2.2 11.7   84   445    6   MOLECULE: TRANSCRIPTION FACTOR DP;                                   
99109:  in4m-A  2.2  4.7   76   271    5   MOLECULE: OS11G0485700 PROTEIN;                                      
99110:  sld5-A  2.2 19.4   88  1084    6   MOLECULE: TIR DOMAIN-CONTAINING PROTEIN;                             
99111:  l2jk-A  2.2  3.5   57   454   16   MOLECULE: MITOCHONDRIAL DYNAMICS PROTEIN MID49;                      
99112:  r4yd-A  2.2  4.8   64   486   13   MOLECULE: HISTONE ACETYLTRANSFERASE TYPE B CATALYTIC SUBUNI          
99113:  tsd0-A  2.2  4.2   87  1367    7   MOLECULE: CENTROSOMAL PROTEIN OF 162 KDA;                            
99114:  uet9-A  2.2 18.6   80   374    9   MOLECULE: MITOCHONDRIAL IMPORT INNER MEMBRANE TRANSLOCASE S          
99115:  t9uj-A  2.2 14.7   86   340    5   MOLECULE: RIFIN;                                                     
99116:  ab8e-A  2.2 23.5   76   438    4   MOLECULE: DYNAMIN-TYPE G DOMAIN-CONTAINING PROTEIN;                  
99117:  k9fa-A  2.2  4.9   62   149    5   MOLECULE: PUTATIVE UNCHARACTERIZED PROTEIN DDB_G0289825;             
99118:  fv4e-A  2.2 10.6   94  1064    4   MOLECULE: SERINE/THREONINE PROTEIN KINASE KIN1;                      
99119:  ia3d-A  2.2  5.5   87   539    8   MOLECULE: OS12G0640200 PROTEIN;                                      
99120:  ha6v-A  2.2  9.6   99   230    8   MOLECULE: UNCHARACTERIZED PROTEIN B0286.1;                           
99121:  e0lb-A  2.2 15.4  102   410   11   MOLECULE: PROBABLE SERINE/THREONINE-PROTEIN KINASE PBL19;            
99122:  bk4q-A  2.2  5.9   63   809    6   MOLECULE: SI:CH73-389K6.1;                                           
99123:  w2uq-A  2.2 26.6   85   887   11   MOLECULE: ZINC FINGER PROTEIN 658;                                   
99124:  m4mr-A  2.2 22.7   87   309    7   MOLECULE: PROTEIN MAK16 HOMOLOG;                                     
99125:  q1zl-A  2.2 17.9   93  1929    4   MOLECULE: KINESIN FAMILY MEMBER 26AA;                                
99126:  r0vi-A  2.2 14.5   89   234    2   MOLECULE: PSEUDOURIDINE-5'-PHOSPHATASE;                              
99127:  og8u-A  2.2  5.6   58   150   16   MOLECULE: RIBOSOMAL_L28E DOMAIN-CONTAINING PROTEIN;                  
99128:  ctk2-A  2.2 16.7  126  2608    6   MOLECULE: ABERRANT POLLEN TRANSMISSION1;                             
99129:  tms2-A  2.2  5.1   73   115    8   MOLECULE: PUTATIVE UNCHARACTERIZED MEMBRANE PROTEIN SPCC622          
99130:  okk0-A  2.2  3.3   54    85    2   MOLECULE: OS03G0210900 PROTEIN;                                      
99131:  qyc7-A  2.2  5.6   74   187    4   MOLECULE: OLEOSIN ZM-II;                                             
99132:  nb6x-A  2.2 29.1   75   279    7   MOLECULE: UNCHARACTERIZED PROTEIN;                                   
99133:  lym8-A  2.2  9.5  103   977    7   MOLECULE: GAS2-LIKE PROTEIN PICKLED EGGS;                            
99134:  srg9-A  2.2 14.7  129  1219    5   MOLECULE: REGULATOR OF TELOMERE ELONGATION HELICASE 1;               
99135:  xaw9-A  2.2 10.3   71   705   10   MOLECULE: ATP-DEPENDENT DNA HELICASE Q-LIKE 2;                       
99136:  wvg7-A  2.2 19.1   96   248    2   MOLECULE: UNCHARACTERIZED PROTEIN;                                   
99137:  hnx3-A  2.2 10.1   94  1226   12   MOLECULE: ATP-DEPENDENT DNA HELICASE;                                
99138:  w6yu-A  2.2 15.5  104   508    9   MOLECULE: HEAT SHOCK FACTOR PROTEIN 2;                               
99139:  eis2-A  2.2 12.1   98   375    7   MOLECULE: UNCHARACTERIZED PROTEIN;                                   
99140:  phx9-A  2.2  5.1   95   535    6   MOLECULE: FLAVONOID 3'-MONOOXYGENASE CYP75B4;                        
99141:  nuo5-A  2.2 19.3   85  1034    4   MOLECULE: MTR4 EXOSOME RNA HELICASE;                                 
99142:  oo6d-A  2.2  6.5   73   510    4   MOLECULE: SERINE/THREONINE-PROTEIN KINASE RIO3;                      
99143:  pcg4-A  2.2  4.6   75   175    7   MOLECULE: UNCHARACTERIZED PROTEIN;                                   
99144:  ba2i-A  2.2  9.0   79   441    3   MOLECULE: NUCLEAR PORE COMPLEX PROTEIN NUP58;                        
99145:  jm4v-A  2.2 11.6   67   332    7   MOLECULE: CELL GROWTH REGULATOR WITH RING FINGER DOMAIN PRO          
99146:  na8y-A  2.2  8.5   86   402    7   MOLECULE: SORTING NEXIN 1;                                           
99147:  p5gx-A  2.2 19.6  114   638    6   MOLECULE: XK-RELATED PROTEIN 6;                                      
99148:  uwf1-A  2.2  7.0   89   730    4   MOLECULE: UNCHARACTERIZED PROTEIN;                                   
99149:  qh2x-A  2.2 16.4   93   441    8   MOLECULE: HOMEOBOX-CONTAINING 1A;                                    
99150:  zmv0-A  2.2 12.1  111   338    7   MOLECULE: UNCHARACTERIZED PROTEIN;                                   
99151:  ez2c-A  2.2  3.6   47    50    6   MOLECULE: UNCHARACTERIZED PROTEIN;                                   
99152:  fvy6-A  2.2  9.3   94   495    6   MOLECULE: SIALIN;                                                    
99153:  bd0j-A  2.2 12.2  124  1175    4   MOLECULE: COMD;                                                      
99154:  p5eg-A  2.2  5.7  103   642    6   MOLECULE: SODIUM- AND CHLORIDE-DEPENDENT NEUTRAL AND BASIC           
99155:  j2mf-A  2.2  6.5  103   397    8   MOLECULE: PROBABLE PROTEIN S-ACYLTRANSFERASE 17;                     
99156:  fpm0-A  2.2 14.0   80   347    8   MOLECULE: HYPOTHETICAL_PROTEIN_-_CONSERVED;                          
99157:  l6gt-A  2.2 12.6   81   189   10   MOLECULE: UNCHARACTERIZED PROTEIN;                                   
99158:  re2q-A  2.2 10.3   63   200   11   MOLECULE: T-COMPLEX PROTEIN 1 SUBUNIT EPSILON;                       
99159:  p5fy-A  2.2 10.6  107  1305    8   MOLECULE: NEPHRONOPHTHISIS (HUMAN KIDNEY DISEASE) HOMOLOG;           
99160:  skh0-A  2.2 15.3   84   548   12   MOLECULE: LEUCINE-RICH REPEAT (LRR) FAMILY PROTEIN;                  
99161:  pq6x-A  2.2  4.5   66   272    6   MOLECULE: HYPOTHETICAL_PROTEIN_-_CONSERVED;                          
99162:  vbg4-A  2.2 15.0   82   490    9   MOLECULE: UNCHARACTERIZED PROTEIN;                                   
99163:  ev8b-A  2.2  6.7   91   664    5   MOLECULE: PROTEIN KINASE SUPERFAMILY PROTEIN;                        
99164:  tum7-A  2.2 12.4   87   187    7   MOLECULE: ACYL-COENZYME A OXIDASE 2 PEROXISOMAL;                     
99165:  vv8v-A  2.2  7.4  104   297    8   MOLECULE: VOMERONASAL TYPE-1 RECEPTOR;                               
99166:  pmj2-A  2.2  9.9   81   173    6   MOLECULE: DOLICHOL KINASE;                                           
99167:  v3qg-A  2.2 25.6  112  1844    7   MOLECULE: B-BLOCK BINDING SUBUNIT OF TFIIIC;                         
99168:  uo1e-A  2.2  4.8   79   290    8   MOLECULE: CILIA- AND FLAGELLA-ASSOCIATED PROTEIN 298;                
99169:  dn2q-A  2.2 11.1   95   200    7   MOLECULE: UNCHARACTERIZED PROTEIN;                                   
99170:  n0xk-A  2.2 22.4  101   671    3   MOLECULE: CONDENSIN COMPLEX SUBUNIT 2;                               
99171:  j9dm-A  2.2 14.5   80   556    8   MOLECULE: RETROTRANSPOSON GAG-LIKE 3;                                
99172:  mfv0-A  2.2  9.7   72   169    7   MOLECULE: UNCHARACTERIZED PROTEIN AT4G24410;                         
99173:  fm0k-A  2.2  5.1   74   273    7   MOLECULE: HYPOTHETICAL_PROTEIN_-_CONSERVED;                          
99174:  f7yd-A  2.2  8.9   71   747    6   MOLECULE: RETROVIRUS-RELATED POL POLYPROTEIN LINE-1;                 
99175:  lkl9-A  2.2  8.5   89   415    7   MOLECULE: DYNEIN ASSEMBLY FACTOR WITH WDR REPEAT DOMAINS 1;          
99176:  zmt4-A  2.2  4.1   57    71   11   MOLECULE: OS01G0949140 PROTEIN;                                      
99177:  fa5b-A  2.2 12.6  128   553    6   MOLECULE: MITOGEN-ACTIVATED_PROTEIN_KINASE_KINASE_3_-_PUTAT          
99178:  qq9g-A  2.2  5.0   81   408    7   MOLECULE: PX DOMAIN-CONTAINING PROTEIN;                              
99179:  ai7l-A  2.2  4.9   70   790    7   MOLECULE: KINESIN-LIKE PROTEIN KIF9;                                 
99180:  f7xv-A  2.2 15.8   99   568    5   MOLECULE: UNCHARACTERIZED PROTEIN;                                   
99181:  piu3-A  2.2  5.0  128   498   12   MOLECULE: PROTEIN SCARECROW;                                         
99182:  zkq8-A  2.2  5.5   84   590   10   MOLECULE: SELENOPROTEIN O;                                           
99183:  k0lt-A  2.2  9.8   70  1186    4   MOLECULE: MYELIN TRANSCRIPTION FACTOR 1-LIKE PROTEIN;                
99184:  vrk6-A  2.2  5.9   76   254    8   MOLECULE: UNCHARACTERIZED PROTEIN, ISOFORM A;                        
99185:  e3xk-A  2.2  4.1  112   268    6   MOLECULE: THYMIDINE KINASE 2;                                        
99186:  mcc3-A  2.2 12.2   77   456    8   MOLECULE: T-LYMPHOCYTE TRIGGERING FACTOR, PUTATIVE;                  
99187:  dkk2-A  2.2  8.5  104   267    4   MOLECULE: DIMER_TNP_HAT DOMAIN-CONTAINING PROTEIN;                   
99188:  ld0g-A  2.2  4.2   69   142    6   MOLECULE: OS05G0360100 PROTEIN;                                      
99189:  ol6t-A  2.2 11.9   64    87    5   MOLECULE: UNCHARACTERIZED PROTEIN;                                   
99190:  oz4n-A  2.2 14.2   70   110    4   MOLECULE: UNCHARACTERIZED PROTEIN;                                   
99191:  pj6p-A  2.2 10.2   72   887   10   MOLECULE: PROBABLE DUAL SPECIFICITY PROTEIN KINASE MADD-3;           
99192:  d6gc-A  2.2 29.2   97   746    9   MOLECULE: OS08G0502000 PROTEIN;                                      
99193:  oo0d-A  2.2 10.6  116   657    9   MOLECULE: 9-CIS-EPOXYCAROTENOID DIOXYGENASE NCED9, CHLOROPL          
99194:  fk4t-A  2.2  4.0   62   507    8   MOLECULE: CYCLIC GMP-AMP SYNTHASE;                                   
99195:  egu6-A  2.2  7.2   65   106    6   MOLECULE: PAT COMPLEX SUBUNIT ASTERIX;                               
99196:  yi5u-A  2.2 22.7  107   733    8   MOLECULE: LMBR1 DOMAIN-CONTAINING PROTEIN 2 HOMOLOG A;               
99197:  vc4e-A  2.2 20.7   75   438   11   MOLECULE: PLASMALEMMA VESICLE-ASSOCIATED PROTEIN;                    
99198:  za3z-A  2.2 13.5   79   330    5   MOLECULE: RNA PROCESSING FACTOR 1, PUTATIVE;                         
99199:  onx4-A  2.2 14.9   94   356    9   MOLECULE: SERTA DOMAIN-CONTAINING PROTEIN 4;                         
99200:  aic6-A  2.2  6.4   49   185    2   MOLECULE: CD160 ANTIGEN;                                             
99201:  dfd9-A  2.2  5.1   62   313    3   MOLECULE: C-TYPE LECTIN DOMAIN-CONTAINING PROTEIN 162;               
99202:  q5bp-A  2.2  8.5   84   288    4   MOLECULE: UNCHARACTERIZED PROTEIN;                                   
99203:  tzz6-A  2.2 14.8   60   428    3   MOLECULE: HOMOCITRATE SYNTHASE;                                      
99204:  zzd3-A  2.2 18.2  105   539    6   MOLECULE: UNCHARACTERIZED PROTEIN;                                   
99205:  avg0-A  2.2 19.1   80   376    6   MOLECULE: UBIQUITIN FUSION DEGRADATION 1;                            
99206:  pab2-A  2.2  7.1   87   316    9   MOLECULE: SOLUTE CARRIER FAMILY 39 MEMBER 11;                        
99207:  vol1-A  2.2  6.2  106   706    5   MOLECULE: TRANSMEMBRANE 9 SUPERFAMILY MEMBER 3;                      
99208:  ssu7-A  2.2  6.4  111   525    2   MOLECULE: CYTOCHROME P450;                                           
99209:  aau8-A  2.2  9.8   88   415   10   MOLECULE: PROTEIN KINASE DOMAIN-CONTAINING PROTEIN;                  
99210:  t2bm-A  2.2 15.2   69   523   10   MOLECULE: RIBONUCLEASE H;                                            
99211:  z0ob-A  2.2  8.8   75   166    4   MOLECULE: UNCHARACTERIZED PROTEIN;                                   
99212:  hx4y-A  2.2 17.3   70   370    6   MOLECULE: PUTATIVE TRANSCRIPTION FACTOR POSF21;                      
99213:  bsg0-A  2.2  5.1   56   892    5   MOLECULE: SPLICING FACTOR PWI DOMAIN-CONTAINING PROTEIN / R          
99214:  fpq5-A  2.2  3.6  101   199    6   MOLECULE: SI:CH211-278P9.2;                                          
99215:  g0ly-A  2.2 18.0  100   441    5   MOLECULE: FI11009P;                                                  
99216:  pn9p-A  2.2 12.2  115   313    7   MOLECULE: OLFACTORY RECEPTOR 56A4;                                   
99217:  ml1l-A  2.2 24.4   90   520    4   MOLECULE: CYCLIN-L2;                                                 
99218:  z5hn-A  2.2  4.6   70   134    7   MOLECULE: AT1G50290/F14I3_12;                                        
99219:  ryb7-A  2.2  7.9   82   199    9   MOLECULE: CASP-LIKE PROTEIN 4B1;                                     
99220:  y8az-A  2.2 13.8  109   700    7   MOLECULE: PUTATIVE GLUTAMINE-DEPENDENT NAD(+) SYNTHETASE;            
99221:  n6yt-A  2.2 10.8   89   539    8   MOLECULE: PPM-TYPE PHOSPHATASE DOMAIN-CONTAINING PROTEIN;            
99222:  yur8-A  2.2 10.9   55    95    4   MOLECULE: FXYD DOMAIN-CONTAINING ION TRANSPORT REGULATOR 6;          
99223:  cvr5-A  2.2  9.3   82   492    1   MOLECULE: UNCHARACTERIZED PROTEIN;                                   
99224:  gg3p-A  2.2  4.6   80   626    1   MOLECULE: OS01G0590700 PROTEIN;                                      
99225:  s1bb-A  2.2  7.3   82  1058   11   MOLECULE: PROTEIN KINASE DOMAIN-CONTAINING PROTEIN;                  
99226:  thn5-A  2.2 14.3   95   575    9   MOLECULE: ZINC FINGER PROTEIN 587;                                   
99227:  s4ht-A  2.2 21.8   79   499   10   MOLECULE: DNA-(APURINIC OR APYRIMIDINIC SITE) ENDONUCLEASE;          
99228:  ga2a-A  2.2 12.5   94   578    5   MOLECULE: ARM REPEAT SUPERFAMILY PROTEIN;                            
99229:  jko7-A  2.2  4.9  105   417    6   MOLECULE: ADP-RIBOSYLGLYCOHYDROLASE_-_PUTATIVE;                      
99230:  gi2a-A  2.2  9.1   88   275    2   MOLECULE: OS02G0704500 PROTEIN;                                      
99231:  k5vq-A  2.2  7.2   92   609    8   MOLECULE: GLYCOSYLTRANSFERASE, PUTATIVE;                             
99232:  g3nu-A  2.2 17.1   84   227    7   MOLECULE: N-TERMINAL RAS-GEF DOMAIN-CONTAINING PROTEIN;              
99233:  i7sg-A  2.2  9.5   87   515    9   MOLECULE: PH DOMAIN-CONTAINING PROTEIN;                              
99234:  k7jx-A  2.2 17.7   94   611    3   MOLECULE: HETEROGENEOUS NUCLEAR RIBONUCLEOPROTEIN (HNRNP) R          
99235:  kz0h-A  2.2  3.8   58   134    9   MOLECULE: GNK2-HOMOLOGOUS DOMAIN-CONTAINING PROTEIN;                 
99236:  gu6j-A  2.2 12.1  122   315    5   MOLECULE: OLFACTORY RECEPTOR 1340;                                   
99237:  mjy5-A  2.2  4.6   54   204    9   MOLECULE: PUTATIVE P22 PROTEIN;                                      
99238:  v1et-A  2.2 16.2   85   687    6   MOLECULE: REVERSE TRANSCRIPTASE DOMAIN-CONTAINING PROTEIN;           
99239:  mes2-A  2.2 18.0   84   212    8   MOLECULE: UNCHARACTERIZED PROTEIN;                                   
99240:  af1q-A  2.2 10.8  117   367    3   MOLECULE: APOLIPOPROTEIN A-V;                                        
99241:  d0pl-A  2.2  8.3   86   215    6   MOLECULE: ER LUMEN PROTEIN-RETAINING RECEPTOR 3;                     
99242:  ptu7-A  2.2 17.3  106   731   10   MOLECULE: GLUTAMINE-DEPENDENT NAD(+) SYNTHETASE;                     
99243:  up1d-A  2.2 11.0   65   560    6   MOLECULE: SULFHYDRYL OXIDASE;                                        
99244:  tq9h-A  2.2  6.4   75   223    9   MOLECULE: UNCHARACTERIZED PROTEIN;                                   
99245:  zl2b-A  2.2  9.9  127   360    6   MOLECULE: CANNABINOID RECEPTOR 2;                                    
99246:  g1ra-A  2.2 12.1  116   325    3   MOLECULE: S5A_REDUCTASE DOMAIN-CONTAINING PROTEIN;                   
99247:  o6aq-A  2.2  7.1   86   473    8   MOLECULE: OS11G0177400 PROTEIN;                                      
99248:  zd1j-A  2.2 19.7   67   907    6   MOLECULE: PHOSPHOINOSITIDE 5-PHOSPHATASE;                            
99249:  mri1-A  2.2 10.3  106   459    7   MOLECULE: FIBRINOGEN C DOMAIN CONTAINING 1 (PREDICTED);              
99250:  r8fn-A  2.2 14.0   87   460   11   MOLECULE: GASDERMIN DOMAIN-CONTAINING PROTEIN RGD1359449;            
99251:  f0fz-A  2.2 15.8  109   634    8   MOLECULE: LD13728P;                                                  
99252:  uq1v-A  2.2  6.9   54    88    6   MOLECULE: UNCHARACTERIZED PROTEIN;                                   
99253:  vu0o-A  2.2  3.3   67   388    9   MOLECULE: C2 DOMAIN-CONTAINING PROTEIN;                              
99254:  lkm7-A  2.2  3.4   89   403    8   MOLECULE: INDOLEAMINE 2,3-DIOXYGENASE 1;                             
99255:  a3xa-A  2.2  8.5   96   396    5   MOLECULE: MEVALONATE KINASE;                                         
99256:  nv0e-A  2.2  6.1  107   478    7   MOLECULE: PUTATIVE RECEPTOR-LIKE SERINE/THREONINE-PROTEIN K          
99257:  ga8e-A  2.2 10.1   69  1163    3   MOLECULE: ZINC FINGER PROTEIN, PUTATIVE;                             
99258:  xxa5-A  2.2  4.8   94   236    6   MOLECULE: PROTEIN-S-ISOPRENYLCYSTEINE O-METHYLTRANSFERASE;           
99259:  m5uk-A  2.2  4.8  107   671    5   MOLECULE: UNCHARACTERIZED PROTEIN;                                   
99260:  o2lh-A  2.2  4.4  123   831    7   MOLECULE: PROTEIN FAM91A1;                                           
99261:  cy4u-A  2.2  5.4   88   756    7   MOLECULE: BHLH DOMAIN-CONTAINING PROTEIN;                            
99262:  nv4x-A  2.2  6.9  116   310    9   MOLECULE: OLFACTORY RECEPTOR 980;                                    
99263:  ba3b-A  2.2  6.8   94   663    9   MOLECULE: GTP-BINDING PROTEIN ENGA;                                  
99264:  v1zd-A  2.2 11.1  117   412    7   MOLECULE: TRANSFORMING GROWTH FACTOR BETA-3 PROPROTEIN;              
99265:  yv6e-A  2.2  7.0   78   518    6   MOLECULE: OS02G0102200 PROTEIN;                                      
99266:  w1jv-A  2.2  5.4   89   368    9   MOLECULE: ENDOPHILIN-A2;                                             
99267:  oz0x-A  2.2 14.1   80  1400    3   MOLECULE: VACUOLAR PROTEIN SORTING-ASSOCIATED PROTEIN 13A;           
99268:  cp4e-A  2.2  7.5   67   393    3   MOLECULE: UNCHARACTERIZED PROTEIN DDB_G0279899;                      
99269:  wq4a-A  2.2 18.5   80   524    5   MOLECULE: OS03G0355200 PROTEIN;                                      
99270:  l8la-A  2.2  4.1   48    76    4   MOLECULE: UNCHARACTERIZED PROTEIN;                                   
99271:  g6ya-A  2.2  6.6   83   304    8   MOLECULE: OS08G0523700 PROTEIN;                                      
99272:  ixc3-A  2.2 12.4  116   299    6   MOLECULE: OLFACTORY RECEPTOR 682, PSEUDOGENE 1;                      
99273:  wa9l-A  2.2 12.0   85   498    1   MOLECULE: HEXOKINASE-3;                                              
99274:  vzs6-A  2.2 13.3   94   271    6   MOLECULE: SNARE ASSOCIATED GOLGI PROTEIN FAMILY;                     
99275:  p5hb-A  2.2  9.0   87   263    5   MOLECULE: PALMITOYLTRANSFERASE ZDHHC22;                              
99276:  uq1d-A  2.2  3.3   61    99   10   MOLECULE: UNCHARACTERIZED PROTEIN;                                   
99277:  mob1-A  2.2  7.6  129  1262    3   MOLECULE: RHOPTRY PROTEIN RHOP148;                                   
99278:  b3dq-A  2.2  4.2   77   359   10   MOLECULE: PROTEIN KINASE DOMAIN-CONTAINING PROTEIN;                  
99279:  o7oi-A  2.2  5.5   83   499    7   MOLECULE: PROTEIN KINASE DOMAIN-CONTAINING PROTEIN;                  
99280:  r8nr-A  2.2  3.4   60   626    0   MOLECULE: MITOGEN-ACTIVATED PROTEIN KINASE KINASE KINASE 3;          
99281:  r9nv-A  2.2 18.5   80   339    8   MOLECULE: UNCHARACTERIZED PROTEIN;                                   
99282:  n1st-A  2.2  7.3   61   101    3   MOLECULE: UNCHARACTERIZED PROTEIN;                                   
99283:  iuv4-A  2.2  4.8   87   293    6   MOLECULE: UNCHARACTERIZED PROTEIN;                                   
99284:  s5dr-A  2.2  2.8   38    63    3   MOLECULE: UNCHARACTERIZED PROTEIN;                                   
99285:  er1u-A  2.2 11.8  117   314    5   MOLECULE: OLFACTORY RECEPTOR 93;                                     
99286:  wen6-A  2.2 14.4  126   298    8   MOLECULE: VOMERONASAL TYPE-1 RECEPTOR;                               
99287:  cxo7-A  2.2 16.0  117   470    5   MOLECULE: MFS DOMAIN-CONTAINING PROTEIN;                             
99288:  yvx8-A  2.2  4.8  118   323    7   MOLECULE: SERPENTINE RECEPTOR, CLASS H;                              
99289:  yqx2-A  2.2  5.0  131   333    5   MOLECULE: SEVEN TM RECEPTOR;                                         
99290:  ls0e-A  2.2 11.8   90   324    9   MOLECULE: PUTATIVE WRKY TRANSCRIPTION FACTOR 30;                     
99291:  j1yv-A  2.2  4.2   86   348    9   MOLECULE: RIBONUCLEASE H;                                            
99292:  mlz8-A  2.2 16.1   80   582    6   MOLECULE: LA-RELATED PROTEIN 7;                                      
99293:  lje0-A  2.2 22.9  130   693    7   MOLECULE: OS01G0232400 PROTEIN;                                      
99294:  cj7l-A  2.2 10.1   88   634    2   MOLECULE: CATECHOL-O-METHYLTRANSFERASE FAMILY;                       
99295:  b8ih-A  2.2 24.5  107  1022    4   MOLECULE: KAT8 REGULATORY NSL COMPLEX SUBUNIT 1A;                    
99296:  lrd9-A  2.2  7.0   78   691    4   MOLECULE: NRF DOMAIN-CONTAINING PROTEIN;                             
99297:  d1sw-A  2.2 15.9   96   243    3   MOLECULE: UNCHARACTERIZED PROTEIN;                                   
99298:  vpg7-A  2.2 11.1   68   415   10   MOLECULE: ZONA PELLUCIDA-LIKE DOMAIN-CONTAINING PROTEIN 1;           
99299:  opg9-A  2.2  4.8   86   276    8   MOLECULE: SECRETAGOGIN;                                              
99300:  qs4e-A  2.2  5.5   89   509    6   MOLECULE: PLSC DOMAIN-CONTAINING PROTEIN;                            
99301:  a6dl-A  2.2 13.0  129  1834    6   MOLECULE: INAD-LIKE PROTEIN;                                         
99302:  qen4-A  2.2  7.3   64    76    3   MOLECULE: CYTOCHROM_C_ASM DOMAIN-CONTAINING PROTEIN;                 
99303:  zk0n-A  2.2 14.3   77   282    4   MOLECULE: UNCHARACTERIZED PROTEIN;                                   
99304:  fm6r-A  2.2 13.6   94   377    7   MOLECULE: CYSTINOSIN, LYSOSOMAL CYSTINE TRANSPORTER;                 
99305:  xd1r-A  2.2  5.0   65   433    8   MOLECULE: TRIGGER FACTOR;                                            
99306:  pa0o-A  2.2 13.0  106   893   11   MOLECULE: PROTEIN KINASE DOMAIN-CONTAINING PROTEIN;                  
99307:  qg4d-A  2.2  6.1   86   278    6   MOLECULE: PDDEXK_1 DOMAIN-CONTAINING PROTEIN;                        
99308:  wm9q-A  2.2 11.1  119   843    9   MOLECULE: PHOSPHATIDYLINOSITOL-GLYCAN-SPECIFIC PHOSPHOLIPAS          
99309:  pb3l-A  2.2  3.9   53    65    9   MOLECULE: UNCHARACTERIZED PROTEIN;                                   
99310:  u6du-A  2.2 19.3  118   406   10   MOLECULE: S-ACYLTRANSFERASE;                                         
99311:  nxe4-A  2.2 14.0   94  1129    5   MOLECULE: DEXH-BOX HELICASE 34;                                      
99312:  h1fq-A  2.2  6.1  119   373    6   MOLECULE: PLSC DOMAIN-CONTAINING PROTEIN;                            
99313:  ir5o-A  2.2  2.8   45   203    7   MOLECULE: UNCHARACTERIZED PROTEIN;                                   
99314:  btk4-A  2.2 12.1   93   674   11   MOLECULE: TRANSCRIPTION FACTOR TT8;                                  
99315:  psp9-A  2.2  8.1   59   137    7   MOLECULE: UNCHARACTERIZED PROTEIN;                                   
99316:  u0ek-A  2.2 13.4   89   263    2   MOLECULE: UNCHARACTERIZED PROTEIN;                                   
99317:  k7wa-A  2.2 22.3   95   357    4   MOLECULE: COILED-COIL DOMAIN-CONTAINING 106B;                        
99318:  t0ay-A  2.2 17.8   82   441    7   MOLECULE: ZINC FINGER PROTEIN 930;                                   
99319:  r3wg-A  2.2 10.9   97   449    7   MOLECULE: UNCHARACTERIZED PROTEIN;                                   
99320:  gc0u-A  2.2  3.8   59   147    5   MOLECULE: EPSILON 1 GLOBIN;                                          
99321:  dmg2-A  2.2 14.8   82   658    7   MOLECULE: PROTEIN KINASE DOMAIN-CONTAINING PROTEIN;                  
99322:  ttw7-A  2.2  7.8   63   498    3   MOLECULE: HYALURONAN-MEDIATED MOTILITY RECEPTOR;                     
99323:  v1wu-A  2.2 11.1   94   697    3   MOLECULE: BETA-GALACTOSIDASE;                                        
99324:  ib4l-A  2.2 10.5  128   313    8   MOLECULE: OLFACTORY RECEPTOR;                                        
99325:  e5zb-A  2.2 11.5  108   238    7   MOLECULE: CYTOCHROME B561 FAMILY, MEMBER D1;                         
99326:  v5nd-A  2.2  5.2  103   298    2   MOLECULE: UNCHARACTERIZED PROTEIN MJ0727;                            
99327:  il7q-A  2.2  9.0   92   224    5   MOLECULE: CAAX_PRENYL_PROTEASE_2_-_PUTATIVE;                         
99328:  v0ct-A  2.2  8.1   92   282    5   MOLECULE: TRANSMEMBRANE PROTEIN 41B;                                 
99329:  h9gy-A  2.2  5.1   93   670   11   MOLECULE: PUTATIVE INACTIVE RECEPTOR KINASE;                         
99330:  ckv5-A  2.2  4.4   50    53    6   MOLECULE: OS02G0214050 PROTEIN;                                      
99331:  gwk6-A  2.2  8.6   73   218    8   MOLECULE: PROTEIN THO1;                                              
99332:  dcf1-A  2.2  7.3   84   219    7   MOLECULE: ER LUMEN PROTEIN-RETAINING RECEPTOR;                       
99333:  d7xm-A  2.2 20.0   96   820    0   MOLECULE: VPS53_N DOMAIN-CONTAINING PROTEIN;                         
99334:  p3ni-A  2.2 18.4   87   436    8   MOLECULE: PBX/KNOTTED 1 HOMEOBOX 1;                                  
99335:  m6lm-A  2.2 22.8  100  1262    8   MOLECULE: SIMILAR TO TBC1 DOMAIN FAMILY, MEMBER 8; BUB2-LIK          
99336:  yb6t-A  2.2 14.2   69   653    6   MOLECULE: DNAJ DOMAIN;                                               
99337:  dda6-A  2.2 12.0  120   519    2   MOLECULE: OS07G0218700 PROTEIN;                                      
99338:  dy9l-A  2.2  6.5   52   274    8   MOLECULE: PYRROLINE-5-CARBOXYLATE REDUCTASE;                         
99339:  f6lm-A  2.2  8.5   75   263    5   MOLECULE: PUTATIVE SERINE/THREONINE-PROTEIN PHOSPHATASE 2A           
99340:  b9aa-A  2.2  8.1  107   625    6   MOLECULE: AUTOPHAGY-RELATED PROTEIN 13B;                             
99341:  es2x-A  2.2 14.6  101  1439    9   MOLECULE: AMINO ACID TRANSPORTER, PUTATIVE;                          
99342:  jvi5-A  2.2  4.2  117   863    9   MOLECULE: SMALL MONOMERIC GTPASE;                                    
99343:  n3wj-A  2.2 12.9  113   478    4   MOLECULE: UNCHARACTERIZED PROTEIN;                                   
99344:  tm6y-A  2.2 15.0   85   209    8   MOLECULE: NO-APICAL-MERISTEM-ASSOCIATED CARBOXY-TERMINAL DO          
99345:  f9fk-A  2.2  8.7  100   277    6   MOLECULE: UNCHARACTERIZED PROTEIN;                                   
99346:  xzq4-A  2.2  8.4   81   361    9   MOLECULE: GUANINE NUCLEOTIDE-BINDING PROTEIN (G PROTEIN), A          
99347:  bcu4-A  2.2  5.9   59    85    8   MOLECULE: AT5G58375;                                                 
99348:  vka0-A  2.2 16.1   84   761    5   MOLECULE: COPPER-EXPORTING P-TYPE ATPASE;                            
99349:  ly4t-A  2.2 24.8   91   490    4   MOLECULE: STOMATAL CLOSURE-RELATED ACTIN-BINDING PROTEIN 3;          
99350:  u2ae-A  2.2  9.6   97   328    6   MOLECULE: UNCHARACTERIZED PROTEIN;                                   
99351:  gh6t-A  2.2  6.5  100   485    6   MOLECULE: UNCHARACTERIZED PROTEIN;                                   
99352:  dvq1-A  2.2 16.6   75   592    3   MOLECULE: UNCHARACTERIZED PROTEIN;                                   
99353:  a7cp-A  2.2 14.9   90   280    4   MOLECULE: OS03G0272300 PROTEIN;                                      
99354:  kt4r-A  2.2  3.6   93   281    4   MOLECULE: MITOGEN-ACTIVATED PROTEIN KINASE KINASE KINASE;            
99355:  op7o-A  2.2 15.8   90   662    7   MOLECULE: UNCHARACTERIZED PROTEIN;                                   
99356:  kj8j-A  2.2  6.2   80   211   10   MOLECULE: UNCHARACTERIZED PROTEIN;                                   
99357:  bd1b-A  2.2  2.4   57   192   14   MOLECULE: PHYTOCYANIN DOMAIN-CONTAINING PROTEIN;                     
99358:  ty5b-A  2.2  5.2   58   628    2   MOLECULE: GLYCEROL-3-PHOSPHATE DEHYDROGENASE;                        
99359:  mwv9-A  2.2  7.2   59    79    5   MOLECULE: UPF0291 PROTEIN SAOUHSC_01336;                             
99360:  sl0h-A  2.2 13.9   74   371    9   MOLECULE: UNCHARACTERIZED PROTEIN R08D7.4;                           
99361:  wsx0-A  2.2 12.4   86  1032    6   MOLECULE: UNCHARACTERIZED PROTEIN;                                   
99362:  l5mb-A  2.2  4.6   67  1055    9   MOLECULE: PRE-MRNA SPLICING FACTOR ATP-DEPENDENT RNA HELICA          
99363:  oxk3-A  2.2 13.1   97   435    9   MOLECULE: OS02G0280100 PROTEIN;                                      
99364:  otg8-A  2.2  4.8   53   746    0   MOLECULE: LONG-CHAIN-ALCOHOL OXIDASE FAO3;                           
99365:  fkk2-A  2.2 18.7   89   303    6   MOLECULE: NOVEL PROTEIN SIMILAR TO PARTS OF MHC CLASS II BE          
99366:  h3tm-A  2.2 19.3   63   112    8   MOLECULE: OS11G0226800 PROTEIN;                                      
99367:  iwj8-A  2.2  4.5   49   125    4   MOLECULE: MUCIN TCMUCI, PUTATIVE;                                    
99368:  dk4d-A  2.2  4.4   64   120    8   MOLECULE: UNCHARACTERIZED PROTEIN;                                   
99369:  vj7z-A  2.2 14.9  107   467    7   MOLECULE: EG:115C2.6 PROTEIN;                                        
99370:  j8ei-A  2.2 10.3   83   312    6   MOLECULE: MAJOR HISTOCOMPATIBILITY COMPLEX CLASS I LBA;              
99371:  g8ep-A  2.2  7.5   87   396    3   MOLECULE: UNCHARACTERIZED PROTEIN;                                   
99372:  l1gs-A  2.2 11.2   93   412    9   MOLECULE: PROTEIN KINASE;                                            
99373:  jnp6-A  2.2 17.1   94   485    5   MOLECULE: REGULATOR OF SEX LIMITED PROTEIN 1;                        
99374:  itk1-A  2.2 10.6  123   313    7   MOLECULE: PUTATIVE OLFACTORY RECEPTOR 2B3;                           
99375:  xk3s-A  2.2 12.5   82   168    9   MOLECULE: PHOSPHATIDYL-N-METHYLETHANOLAMINE N-METHYLTRANSFE          
99376:  oc9p-A  2.2 13.6   97  1694    3   MOLECULE: RING-TYPE E3 UBIQUITIN TRANSFERASE;                        
99377:  ria7-A  2.2 16.7   79   463    5   MOLECULE: MEIS HOMEOBOX 1 B;                                         
99378:  ar2h-A  2.2 11.5  118   328    8   MOLECULE: ODORANT RECEPTOR, FAMILY D, SUBFAMILY 109, MEMBER          
99379:  vq4p-A  2.2 19.5  108   287    9   MOLECULE: UNCHARACTERIZED PROTEIN;                                   
99380:  bf5h-A  2.2 10.3  119   470    8   MOLECULE: PALMITOYLTRANSFERASE;                                      
99381:  r3cp-A  2.2  4.2   63   101    8   MOLECULE: UNCHARACTERIZED PROTEIN;                                   
99382:  a3uv-A  2.2  5.7   64   354    9   MOLECULE: REPLICATION FACTOR C SUBUNIT 2;                            
99383:  yy8m-A  2.2  7.0   85   193    5   MOLECULE: DNAJ (HSP40) HOMOLOG, SUBFAMILY C, MEMBER 5 BETA;          
99384:  kqa4-A  2.2  4.5   84   205    5   MOLECULE: V-TYPE PROTON ATPASE 21 KDA PROTEOLIPID SUBUNIT;           
99385:  suh8-A  2.2  3.7   59   318    8   MOLECULE: FI04419P;                                                  
99386:  m0tk-A  2.2  4.6  120   746    7   MOLECULE: TRANSDUCIN FAMILY PROTEIN / WD-40 REPEAT FAMILY P          
99387:  wx4f-A  2.2  8.5   81   388   10   MOLECULE: TRANSMEMBRANE SERINE PROTEASE 11A;                         
99388:  pt6e-A  2.2  3.7   50    73   10   MOLECULE: UNCHARACTERIZED PROTEIN;                                   
99389:  q1mk-A  2.2 13.8   90   541    4   MOLECULE: BERBERINE BRIDGE ENZYME-LIKE 24;                           
99390:  zma0-A  2.2 19.7   84   265    4   MOLECULE: OS01G0890300 PROTEIN;                                      
99391:  z2xw-A  2.2  7.5   80   184    6   MOLECULE: CANOPY FGF-SIGNALING REGULATOR 2;                          
99392:  tlg8-A  2.2  5.3   65   509    9   MOLECULE: UNCHARACTERIZED PROTEIN;                                   
99393:  c6yh-A  2.2 21.8   74   135   11   MOLECULE: ZGC:65895;                                                 
99394:  pd1n-A  2.2  5.3   89   442    8   MOLECULE: PUTATIVE N-ACETYLATED-ALPHA-LINKED ACIDIC DIPEPTI          
99395:  bq6d-A  2.2 11.7   90   176    8   MOLECULE: 30S RIBOSOMAL PROTEIN S4, CHLOROPLASTIC;                   
99396:  weu0-A  2.2  5.8   45   151   13   MOLECULE: 40S RIBOSOMAL PROTEIN S13;                                 
99397:  yd6r-A  2.2 16.9   95   499    1   MOLECULE: UNCHARACTERIZED PROTEIN;                                   
99398:  usk5-A  2.2  8.6   84   106    6   MOLECULE: UNCHARACTERIZED PROTEIN;                                   
99399:  f1dx-A  2.2 11.4  116   310    3   MOLECULE: OLFACTORY RECEPTOR;                                        
99400:  b8gc-A  2.2  9.6   74   110    8   MOLECULE: NADH DEHYDROGENASE [UBIQUINONE] 1 SUBUNIT C2;              
99401:  enu7-A  2.2  4.5  119   313    8   MOLECULE: OLFACTORY RECEPTOR;                                        
99402:  da2r-A  2.2 11.7  110   346    3   MOLECULE: SERPENTINE RECEPTOR, CLASS H;                              
99403:  erx7-A  2.2  6.9   89   650    9   MOLECULE: ATP-BINDING CASSETTE SUB-FAMILY G MEMBER 3;                
99404:  mw4x-A  2.2  3.8   59  1705    5   MOLECULE: RECEPTOR-TYPE TYROSINE-PROTEIN PHOSPHATASE V;              
99405:  fq8q-A  2.2  7.8  101   296    4   MOLECULE: AQUAPORIN NIP1-1;                                          
99406:  ru5e-A  2.2  4.9   89   437    6   MOLECULE: INTERACTOR PROTEIN FOR CYTOHESIN EXCHANGE FACTORS          
99407:  t9ne-A  2.2 12.3   68   132    1   MOLECULE: OS06G0118600 PROTEIN;                                      
99408:  kao0-A  2.2 16.3   87   499    6   MOLECULE: ZINC FINGER PROTEIN 708;                                   
99409:  c4mb-A  2.2 13.3   78   537    6   MOLECULE: UNCHARACTERIZED PROTEIN;                                   
99410:  cc6t-A  2.2  5.6   81   508    5   MOLECULE: UNCHARACTERIZED PROTEIN;                                   
99411:  c6ij-A  2.2  4.5   99   216    9   MOLECULE: MOB KINASE ACTIVATOR 1B;                                   
99412:  uf3y-A  2.2 11.5   84   271    5   MOLECULE: OS09G0422550 PROTEIN;                                      
99413:  qhs8-A  2.2  5.2   91   213   11   MOLECULE: UNCHARACTERIZED PROTEIN;                                   
99414:  yyd3-A  2.2  8.0   48   764    6   MOLECULE: PROLYL OLIGOPEPTIDASE FAMILY PROTEIN;                      
99415:  g6bw-A  2.2  6.4   61   924   11   MOLECULE: AMINOPEPTIDASE 2;                                          
99416:  ax7l-A  2.2  5.3  119  1053    8   MOLECULE: HELICASE-LIKE PROTEIN, PUTATIVE;                           
99417:  gh5h-A  2.2  3.4   54   835    6   MOLECULE: NUCLEOLAR PROTEIN WITH MIF4G DOMAIN 1;                     
99418:  v4jy-A  2.2 16.9   55   167    7   MOLECULE: UNCHARACTERIZED PROTEIN;                                   
99419:  jo5c-A  2.2  3.4   48   113    8   MOLECULE: UNCHARACTERIZED PROTEIN;                                   
99420:  cc3y-A  2.2  9.7   85   113    5   MOLECULE: OS10G0530300 PROTEIN;                                      
99421:  sfl4-A  2.2 14.8   94   589    5   MOLECULE: UNCHARACTERIZED MFS-TYPE TRANSPORTER C1399.02;             
99422:  bx5d-A  2.2 18.2  135   559    7   MOLECULE: PROTEIN NRT1/ PTR FAMILY 2.8;                              
99423:  o8hw-A  2.2  3.7   57   100    7   MOLECULE: UNCHARACTERIZED PROTEIN;                                   
99424:  o5ky-A  2.2 11.3   74   193    8   MOLECULE: SAUR-LIKE AUXIN-RESPONSIVE PROTEIN FAMILY;                 
99425:  pq0c-A  2.2  4.5   79   286    5   MOLECULE: UNCHARACTERIZED PROTEIN;                                   
99426:  ehp6-A  2.2 11.1   66   102    9   MOLECULE: UNCHARACTERIZED PROTEIN;                                   
99427:  c7yr-A  2.2  9.7  125   596    6   MOLECULE: MFS DOMAIN-CONTAINING PROTEIN;                             
99428:  bwd8-A  2.2  4.6   83   520    5   MOLECULE: AT1G47620;                                                 
99429:  ws4f-A  2.2 10.2  122   465    7   MOLECULE: ER OXIDOREDUCTIN 1A;                                       
99430:  lt1x-A  2.2  7.8   67   688    6   MOLECULE: GRAS DOMAIN-CONTAINING PROTEIN;                            
99431:  e3lc-A  2.2 20.6   80   891    4   MOLECULE: PHOSPHATIDYLINOSITOL 4-PHOSPHATE 5-KINASE 59B, IS          
99432:  zai2-A  2.2 17.1  115  1223    7   MOLECULE: RHO FAMILY-INTERACTING CELL POLARIZATION REGULATO          
99433:  yku5-A  2.2  4.6  138   323    6   MOLECULE: SERPENTINE RECEPTOR, CLASS H;                              
99434:  kch2-A  2.2 22.4   94   701   10   MOLECULE: UNCHARACTERIZED PROTEIN;                                   
99435:  nz2d-A  2.2 11.9   79   259    8   MOLECULE: BHLH DOMAIN-CONTAINING PROTEIN;                            
99436:  mzy2-A  2.2  6.1  126   456    6   MOLECULE: GUSTATORY RECEPTOR FOR SUGAR TASTE 64A;                    
99437:  x3mx-A  2.2 16.4   80   259    6   MOLECULE: TROPONIN T, FAST SKELETAL MUSCLE;                          
99438:  t9pe-A  2.2  6.6   81   915    6   MOLECULE: PROBABLE SERINE/THREONINE-PROTEIN KINASE DYRK2;            
99439:  uoe6-A  2.2 14.3  112   767    7   MOLECULE: UNCHARACTERIZED PROTEIN;                                   
99440:  s3ti-A  2.2  6.7   91   672    2   MOLECULE: UNCHARACTERIZED PROTEIN;                                   
99441:  nq0j-A  2.2 19.3  106  2361    6   MOLECULE: UNCHARACTERIZED PROTEIN;                                   
99442:  m0ci-A  2.2  7.7   90   582   10   MOLECULE: DBIRD COMPLEX SUBUNIT ZNF326;                              
99443:  wx9a-A  2.2  4.0   50   138    4   MOLECULE: ACYL CARRIER PROTEIN;                                      
99444:  uv2p-A  2.2 16.7  123   603    6   MOLECULE: POSSIBLE HYDROLASE;                                        
99445:  z2wf-A  2.2  6.3   70    89    7   MOLECULE: UNCHARACTERIZED PROTEIN;                                   
99446:  erq4-A  2.2  9.1   62   191    5   MOLECULE: UNCHARACTERIZED PROTEIN;                                   
99447:  c2ih-A  2.2  6.2  119   348    3   MOLECULE: ORGANIC SOLUTE TRANSPORTER ALPHA-LIKE PROTEIN 3;           
99448:  v6bb-A  2.2 11.1  112   410    8   MOLECULE: NIPA-LIKE PROTEIN 3;                                       
99449:  v5oc-A  2.2 11.0  102  2138    6   MOLECULE: PIEZO_RRAS_BDG DOMAIN-CONTAINING PROTEIN;                  
99450:  m6gw-A  2.2  9.7   75   838    8   MOLECULE: ERYTHROCYTE MEMBRANE PROTEIN BAND 4.1-LIKE 3B;             
99451:  vdy2-A  2.2 11.1  107   284    4   MOLECULE: PHOSPHOLIPID PHOSPHATASE 1;                                
99452:  dfb4-A  2.2  6.8   79   187    3   MOLECULE: OS11G0574950 PROTEIN;                                      
99453:  mj4z-A  2.2  4.7  102   264   11   MOLECULE: GALECTIN-3;                                                
99454:  ey6l-A  2.2  8.1   97   305    7   MOLECULE: VOMERONASAL TYPE-1 RECEPTOR;                               
99455:  o0gi-A  2.2  8.3   99   288    8   MOLECULE: PROBABLE AQUAPORIN PIP1-2;                                 
99456:  ld9c-A  2.2  6.6  137  1184    6   MOLECULE: SEC24 HOMOLOG B, COPII COAT COMPLEX COMPONENT;             
99457:  rm7i-A  2.2  8.6   64   575    8   MOLECULE: PHENYLALANINE--TRNA LIGASE;                                
99458:  gzx4-A  2.2 12.5   69   121    3   MOLECULE: UNCHARACTERIZED PROTEIN;                                   
99459:  m2er-A  2.2  6.0   64    94    8   MOLECULE: UNCHARACTERIZED PROTEIN;                                   
99460:  yv4t-A  2.2 14.6   89  1788    4   MOLECULE: MYOCARDIN-RELATED TRANSCRIPTION FACTOR, ISOFORM H          
99461:  zlf3-A  2.2 16.2   84   120    8   MOLECULE: ESAT-6-LIKE PROTEIN ESXQ;                                  
99462:  j7kq-A  2.2  3.6   73   145    5   MOLECULE: AT4G21110/F7J7_50;                                         
99463:  shb1-A  2.2  5.2   90   589    4   MOLECULE: PROBABLE CYTOCHROME P450 49A1;                             
99464:  lk0i-A  2.2 32.6   90  1236   10   MOLECULE: REVERSE TRANSCRIPTASE;                                     
99465:  n5ql-A  2.2 14.4   69   223    7   MOLECULE: RING-CH-TYPE DOMAIN-CONTAINING PROTEIN;                    
99466:  vc6c-A  2.2 12.2   73   290    8   MOLECULE: UNCHARACTERIZED PROTEIN ARIH2OS;                           
99467:  gr4n-A  2.2  9.3   73   578   10   MOLECULE: BRCA1-ASSOCIATED PROTEIN;                                  
99468:  cii3-A  2.2  4.0  115   311   10   MOLECULE: GERANYLGERANYL TRANSFERASE TYPE-2 SUBUNIT BETA;            
99469:  u3pn-A  2.2 12.2  111   601    9   MOLECULE: PROTEIN NRT1/ PTR FAMILY 4.4;                              
99470:  i9up-A  2.2  6.4  124   509    6   MOLECULE: PROBABLE CYTOCHROME P450 4AC3;                             
99471:  ui8q-A  2.2 13.8   65   531    6   MOLECULE: FAD-BINDING PCMH-TYPE DOMAIN-CONTAINING PROTEIN;           
99472:  hn1u-A  2.2  7.1   63   155    8   MOLECULE: RING-TYPE DOMAIN-CONTAINING PROTEIN;                       
99473:  f2vu-A  2.2 23.4  102  1099    4   MOLECULE: FHA DOMAIN-CONTAINING PROTEIN PS1;                         
99474:  qed0-A  2.2 21.9   97   676    8   MOLECULE: TRANSCRIPTION FACTOR IIIB 90 KDA SUBUNIT;                  
99475:  q1pq-A  2.2  8.6   91   226    9   MOLECULE: OS11G0527000 PROTEIN;                                      
99476:  pua0-A  2.2 14.8   96   497    3   MOLECULE: SERINE/THREONINE-PROTEIN KINASE RIO1;                      
99477:  te6g-A  2.2  4.6   82   553    9   MOLECULE: PROTEIN MISATO HOMOLOG 1;                                  
99478:  wn2e-A  2.2  7.4   73   109    5   MOLECULE: ROTUNDIFOLIA LIKE 9;                                       
99479:  zzx2-A  2.2 19.2  107   949    7   MOLECULE: ABC TRANSPORTER DOMAIN-CONTAINING PROTEIN;                 
99480:  k1bz-A  2.2  9.2  109   882    6   MOLECULE: E3 UBIQUITIN LIGASE;                                       
99481:  v2zz-A  2.2  3.7  103   352    4   MOLECULE: RING FINGER PROTEIN 39;                                    
99482:  ggy3-A  2.2  7.2   72   197   10   MOLECULE: OS06G0164400 PROTEIN;                                      
99483:  l1eq-A  2.2 13.4   94   531   10   MOLECULE: BERBERINE BRIDGE ENZYME-LIKE 9;                            
99484:  nk2y-A  2.2 10.5   71   103    8   MOLECULE: OS05G0342900 PROTEIN;                                      
99485:  wl7a-A  2.2 16.1   77   376    8   MOLECULE: RIFIN;                                                     
99486:  h2dz-A  2.2  3.9  100   411   12   MOLECULE: ACYL-COA DEHYDROGENASE FAMILY, MEMBER 8;                   
99487:  a7ew-A  2.2  8.8  126   720    5   MOLECULE: AMP-BINDING DOMAIN-CONTAINING PROTEIN;                     
99488:  pj8k-A  2.2  4.7   78   843    6   MOLECULE: PROTEIN-SERINE/THREONINE PHOSPHATASE;                      
99489:  mhy8-A  2.2  4.6  105   397    7   MOLECULE: GLCNAC-1-P TRANSFERASE;                                    
99490:  khq3-A  2.2 22.8  125   564    7   MOLECULE: UNCHARACTERIZED PROTEIN;                                   
99491:  unt1-A  2.2 11.3   70   175   10   MOLECULE: RAB6-INTERACTING GOLGIN;                                   
99492:  xgt1-A  2.2  4.8   63    89    3   MOLECULE: UNCHARACTERIZED PROTEIN;                                   
99493:  o9lw-A  2.2  4.9   75   193    8   MOLECULE: CYTOCHROME C OXIDASE ASSEMBLY FACTOR 8;                    
99494:  k3eh-A  2.2 22.9   85   335   11   MOLECULE: UNCHARACTERIZED PROTEIN;                                   
99495:  won3-A  2.2 15.8   72   229    3   MOLECULE: PIT1;                                                      
99496:  vbg0-A  2.2  5.8   94   263    5   MOLECULE: POLYNUCLEOTIDYL TRANSFERASE, RIBONUCLEASE H-LIKE           
99497:  ykl6-A  2.2 16.3   98   471    8   MOLECULE: SECRETOGRANIN-3;                                           
99498:  b4ud-A  2.2 14.0   81  1120   10   MOLECULE: UNCHARACTERIZED PROTEIN;                                   
99499:  wvy4-A  2.2  4.6   48    88    4   MOLECULE: UNCHARACTERIZED PROTEIN;                                   
99500:  bpg9-A  2.2  3.2   66   823   12   MOLECULE: PROTEIN JADE-3;                                            
99501:  r7bc-A  2.2 12.3  100   556   10   MOLECULE: CLK4-ASSOCIATING SERINE/ARGININE-RICH PROTEIN;             
99502:  zla5-A  2.2  4.2   49    91    2   MOLECULE: OS11G0556532 PROTEIN;                                      
99503:  g1ko-A  2.2  4.7   61   119    5   MOLECULE: UNCHARACTERIZED PROTEIN;                                   
99504:  dit8-A  2.2  4.2   54    61    0   MOLECULE: ARABINOGALACTAN PEPTIDE 2;                                 
99505:  eqn8-A  2.2 17.1  119   641    7   MOLECULE: RING-TYPE E3 UBIQUITIN TRANSFERASE;                        
99506:  f4cj-A  2.2  4.4   81   335    9   MOLECULE: TRANSCRIPTIONAL ADAPTER 1;                                 
99507:  fg1h-A  2.2  5.8   75   206    8   MOLECULE: SUPEROXIDE DISMUTASE [MN];                                 
99508:  tzd9-A  2.2  7.6   93   349    8   MOLECULE: G_PROTEIN_RECEP_F1_2 DOMAIN-CONTAINING PROTEIN;            
99509:  hq3o-A  2.2  4.7   93   254    3   MOLECULE: OS01G0214400 PROTEIN;                                      
99510:  d1tr-A  2.2  5.6   78   718   10   MOLECULE: 3-HYDROXYACYL-COA DEHYDROGENASE;                           
99511:  drk7-A  2.2  4.5   92   657    5   MOLECULE: UNCHARACTERIZED PROTEIN;                                   
99512:  x3vo-A  2.2  4.1   51   428    8   MOLECULE: TRANSCRIPTION FACTOR BHLH91;                               
99513:  uzg6-A  2.2 15.7   84   522   13   MOLECULE: UNCHARACTERIZED PROTEIN;                                   
99514:  mco2-A  2.2 12.4  115   307    6   MOLECULE: OLFACTORY RECEPTOR 5AC1;                                   
99515:  ccd1-A  2.2  5.7   50    76    2   MOLECULE: NADH DEHYDROGENASE [UBIQUINONE] 1 BETA SUBCOMPLEX          
99516:  wa9b-A  2.2  5.5   76   360   14   MOLECULE: UNCHARACTERIZED PROTEIN;                                   
99517:  ble5-A  2.2  3.5   52    86   12   MOLECULE: UNCHARACTERIZED PROTEIN;                                   
99518:  t3uc-A  2.2  5.6   87   234    6   MOLECULE: TRANSMEMBRANE PROTEIN 65;                                  
99519:  pu2p-A  2.2  9.9  122   400    7   MOLECULE: OS10G0116701 PROTEIN;                                      
99520:  t6bo-A  2.2  4.6   64    76    3   MOLECULE: UNCHARACTERIZED PROTEIN;                                   
99521:  bs9r-A  2.2 13.0  127   361   10   MOLECULE: VOMERONASAL TYPE-1 RECEPTOR;                               
99522:  i1tb-A  2.2  3.0   67  2035    3   MOLECULE: PROLINE-RICH PROTEIN 12;                                   
99523:  hyl9-A  2.2  6.9   85  1400    7   MOLECULE: PLECTIN;                                                   
99524:  j5gd-A  2.2 13.9   83   480    8   MOLECULE: VACUOLAR FUSION PROTEIN CCZ1 HOMOLOG;                      
99525:  pj0y-A  2.2  9.0   92   426    8   MOLECULE: RECEPTOR-LIKE KINASE LIP2;                                 
99526:  h9ub-A  2.2  6.5   89   415    4   MOLECULE: DYNEIN ASSEMBLY FACTOR WITH WDR REPEAT DOMAINS 1;          
99527:  s5zt-A  2.2 20.2  106   508    5   MOLECULE: INNER MEMBRANE COMPLEX SUTURE COMPONENT, PUTATIVE          
99528:  o3gm-A  2.2  6.4   98   475    6   MOLECULE: GTP CYCLOHYDROLASE 1;                                      
99529:  kw7d-A  2.2 12.2   62   478    6   MOLECULE: PROTEIN ESKIMO 1;                                          
99530:  i8on-A  2.2 14.8   99   311    2   MOLECULE: TRICARBOXYLATE TRANSPORT PROTEIN, MITOCHONDRIAL;           
99531:  ybc9-A  2.2  5.7  105   723   10   MOLECULE: NICASTRIN;                                                 
99532:  kmj8-A  2.2 11.5   84  1228    6   MOLECULE: STRUCTURAL MAINTENANCE OF CHROMOSOMES PROTEIN 1;           
99533:  xr6u-A  2.2 15.5   74   781    4   MOLECULE: PARAPLEGIN;                                                
99534:  xqa1-A  2.2  3.7   78   167    9   MOLECULE: PHOSPHORELAY INTERMEDIATE PROTEIN YPD1;                    
99535:  dw8j-A  2.2  6.1  104  1719    6   MOLECULE: 5'-3' EXORIBONUCLEASE 1;                                   
99536:  tb1t-A  2.2 15.8  117  2673    9   MOLECULE: HISTONE ACETYLTRANSFERASE;                                 
99537:  r3th-A  2.2  7.7  117   742    5   MOLECULE: PROBABLE LRR RECEPTOR-LIKE SERINE/THREONINE-PROTE          
99538:  zuw3-A  2.2 16.6  106   447    5   MOLECULE: PROTEIN KINASE SUPERFAMILY PROTEIN;                        
99539:  q0jp-A  2.2 20.1   69  1155    9   MOLECULE: MATRIN 3-LIKE 1.1;                                         
99540:  gh1x-A  2.2 12.5  117   306    6   MOLECULE: OLFACTORY RECEPTOR;                                        
99541:  oa0d-A  2.2  5.0   77   133   13   MOLECULE: OS01G0147100 PROTEIN;                                      
99542:  j6yo-A  2.2 10.1  120   313    3   MOLECULE: PALMITOYLTRANSFERASE;                                      
99543:  e0uo-A  2.2  8.9  104   424    4   MOLECULE: SERINC-DOMAIN CONTAINING SERINE AND SPHINGOLIPID           
99544:  vh3n-A  2.2 14.0   68   345    6   MOLECULE: OS04G0146034 PROTEIN;                                      
99545:  p5vz-A  2.2 13.3  125   308   10   MOLECULE: OLFACTORY RECEPTOR 5H8;                                    
99546:  d9xe-A  2.2  9.2   80   173   10   MOLECULE: UNCHARACTERIZED PROTEIN;                                   
99547:  csf8-A  2.2  6.9   79   541    6   MOLECULE: PUTATIVE TRANSFERASE YHBX;                                 
99548:  hyo8-A  2.2  4.0   48    88   10   MOLECULE: ERAP1_C DOMAIN-CONTAINING PROTEIN;                         
99549:  o8ku-A  2.2 10.2   85   220   12   MOLECULE: RING-H2 FINGER PROTEIN ATL57;                              
99550:  x2ai-A  2.2 10.0   74   181    7   MOLECULE: OS09G0465800 PROTEIN;                                      
99551:  itz8-A  2.2 15.5   81   211   10   MOLECULE: PUTATIVE AXIAL REGULATOR YABBY 2;                          
99552:  qeg4-A  2.2 12.0  124   323    6   MOLECULE: OLFACTORY RECEPTOR;                                        
99553:  d0ho-A  2.2  5.5   74   287    7   MOLECULE: OCTANOYLTRANSFERASE;                                       
99554:  rfe1-A  2.2  4.4   62   888    5   MOLECULE: 3-HYDROXY-3-METHYLGLUTARYL-COENZYME A REDUCTASE;           
99555:  fiz9-A  2.2 12.1  100   528    9   MOLECULE: RING_FINGER_DOMAIN/ZINC_FINGER_-                           
99556:  wb6e-A  2.2 13.0   89   224    3   MOLECULE: SAYSVFN DOMAIN-CONTAINING PROTEIN;                         
99557:  rd9k-A  2.2 12.6   78   192    6   MOLECULE: UNCHARACTERIZED PROTEIN;                                   
99558:  zl1j-A  2.2 15.5   85   254    8   MOLECULE: SPERMATOGENESIS-ASSOCIATED PROTEIN 9;                      
99559:  zpg2-A  2.2 15.0   95   625    9   MOLECULE: INTERLEUKIN-1 RECEPTOR-ASSOCIATED KINASE-LIKE 2;           
99560:  oe1m-A  2.2  6.1   79   775    6   MOLECULE: CALCIUM-DEPENDENT LIPID-BINDING (CALB DOMAIN) PLA          
99561:  eg5f-A  2.2 13.1  107   631    7   MOLECULE: UNCHARACTERIZED PROTEIN;                                   
99562:  hxf2-A  2.2  8.8  115   309    6   MOLECULE: OLFACTORY RECEPTOR;                                        
99563:  e0rn-A  2.2  7.9  104   611    5   MOLECULE: CHAPERONIN 60 SUBUNIT BETA 4, CHLOROPLASTIC;               
99564:  cvr6-A  2.2 10.3   86   356    7   MOLECULE: NUCLEAR HORMONE RECEPTOR FAMILY MEMBER NHR-169;            
99565:  o2di-A  2.2 12.7   88   194    9   MOLECULE: PEROXISOMAL MEMBRANE PROTEIN 2;                            
99566:  ozh7-A  2.2 14.2   88   238    5   MOLECULE: 5-AMINO-6-(5-PHOSPHO-D-RIBITYLAMINO)URACIL PHOSPH          
99567:  ur2c-A  2.2 14.4   80   291    4   MOLECULE: PHOSPHOLIPASE D;                                           
99568:  ypw5-A  2.2 11.5  118   315   10   MOLECULE: OLFACTORY RECEPTOR 215;                                    
99569:  o6ux-A  2.2 12.9   81   304    2   MOLECULE: STEVOR;                                                    
99570:  gl3d-A  2.2 16.4   77   758    8   MOLECULE: EXPRESSED PROTEIN;                                         
99571:  x7aj-A  2.2  8.2   96   513    4   MOLECULE: UNCHARACTERIZED PROTEIN;                                   
99572:  ee0e-A  2.2  5.9   81   503    7   MOLECULE: LANOSTEROL 14-ALPHA DEMETHYLASE;                           
99573:  kg2j-A  2.2 14.5  109   657    5   MOLECULE: OS02G0780700 PROTEIN;                                      
99574:  j4kh-A  2.2  5.7  126   922    7   MOLECULE: UNCHARACTERIZED PROTEIN;                                   
99575:  z5ex-A  2.2  5.9   57    92    5   MOLECULE: UNCHARACTERIZED PROTEIN;                                   
99576:  ynq8-A  2.2 14.6  121   660    7   MOLECULE: UBIQUITIN CARBOXYL-TERMINAL HYDROLASE;                     
99577:  iyi5-A  2.2  5.0   89   573   11   MOLECULE: PUTATIVE CDPK-RELATED PROTEIN KINASE;                      
99578:  tdz9-A  2.2 15.1   75   260    9   MOLECULE: RIBOSOME BIOGENESIS PROTEIN NSA2 HOMOLOG;                  
99579:  my4w-A  2.2  4.5   76   169    7   MOLECULE: NON-SYMBIOTIC HEMOGLOBIN 2;                                
99580:  bjo1-A  2.2  4.4  127   394    6   MOLECULE: NAD(P)H DEHYDROGENASE SUBUNIT H;                           
99581:  j5ky-A  2.2  9.5   81   189    4   MOLECULE: EXPRESSED PROTEIN;                                         
99582:  za8q-A  2.2 27.7  100   556    8   MOLECULE: HIRA-INTERACTING PROTEIN 3;                                
99583:  ix7v-A  2.2  6.4  119   368   11   MOLECULE: G_PROTEIN_RECEP_F1_2 DOMAIN-CONTAINING PROTEIN;            
99584:  vr3s-A  2.2  7.2  106   299    8   MOLECULE: VOMERONASAL TYPE-1 RECEPTOR;                               
99585:  od6l-A  2.2  6.4   64   316    5   MOLECULE: NAD(P)-BINDING ROSSMANN-FOLD SUPERFAMILY PROTEIN;          
99586:  ga0x-A  2.2 15.3   93   630    6   MOLECULE: PUTATIVE F-BOX/LRR-REPEAT PROTEIN AT3G49150;               
99587:  ji5r-A  2.2  4.0   96   214    7   MOLECULE: PENTATRICOPEPTIDE REPEAT-CONTAINING PROTEIN;               
99588:  yvl8-A  2.2 17.3  108   591    5   MOLECULE: ZINC FINGER PROTEIN 955A;                                  
99589:  gub2-A  2.2  9.7   75   375    4   MOLECULE: ACTIN-BINDING RHO-ACTIVATING PROTEIN;                      
99590:  n5yy-A  2.2  5.8  124  1350    9   MOLECULE: INHIBITOR OF BRUTON TYROSINE KINASE;                       
99591:  q0wl-A  2.2 16.0   87  1225    1   MOLECULE: STRUCTURAL MAINTENANCE OF CHROMOSOMES PROTEIN 1;           
99592:  uk9k-A  2.2 17.6   66   471    3   MOLECULE: KINESIN MOTOR DOMAIN-CONTAINING PROTEIN;                   
99593:  de6u-A  2.2  8.2  105   486   10   MOLECULE: XS DOMAIN-CONTAINING PROTEIN;                              
99594:  fj8i-A  2.2 17.3  104   652    8   MOLECULE: UNCHARACTERIZED PROTEIN;                                   
99595:  fkp0-A  2.2 13.6   92  1065    9   MOLECULE: INVERSIN;                                                  
99596:  ilg8-A  2.2 17.1   80   632    6   MOLECULE: UNCHARACTERIZED PROTEIN;                                   
99597:  id1t-A  2.2 14.2   96  1185    6   MOLECULE: LIPRIN-ALPHA-4;                                            
99598:  m7jg-A  2.2  3.9   81   254    6   MOLECULE: ADENOSINE DEAMINASE, TRNA-SPECIFIC;                        
99599:  zsz5-A  2.2 10.7   83   483    5   MOLECULE: SI:CH211-235P24.2;                                         
99600:  dj7g-A  2.2 19.2  111   750    5   MOLECULE: OS05G0100900 PROTEIN;                                      
99601:  y9ct-A  2.2  8.5   83   330    8   MOLECULE: COL_CUTICLE_N DOMAIN-CONTAINING PROTEIN;                   
99602:  w8wu-A  2.2  7.8   69   123    1   MOLECULE: STAR LIPID TRANSFER-LIKE PROTEIN;                          
99603:  bn8b-A  2.2  4.8   96   518    4   MOLECULE: CYTOCHROME P450 FAMILY 96 SUBFAMILY A POLYPEPTIDE          
99604:  jn0x-A  2.2  7.7   84   254    5   MOLECULE: PROTEIN YIPF7;                                             
99605:  ac6l-A  2.2 19.7   88   735    9   MOLECULE: PUTATIVE RNA POLYMERASE II SUBUNIT B1 CTD PHOSPHA          
99606:  iw2g-A  2.2 11.7   87   593    3   MOLECULE: PUTATIVE WAK FAMILY RECEPTOR-LIKE PROTEIN KINASE;          
99607:  wv2r-A  2.2  9.9   76   128    3   MOLECULE: SAPOSIN B-TYPE DOMAIN-CONTAINING PROTEIN;                  
99608:  rgd2-A  2.2 17.5   92   325    8   MOLECULE: PROTEIN KINASE DOMAIN-CONTAINING PROTEIN;                  
99609:  dqc9-A  2.2  6.8   75   386    8   MOLECULE: PROTEIN KINASE DOMAIN-CONTAINING PROTEIN;                  
99610:  hn6x-A  2.2 14.8  120   789    5   MOLECULE: RING-TYPE E3 UBIQUITIN TRANSFERASE;                        
99611:  h9zs-A  2.2 11.0   73   145    3   MOLECULE: PHOTOSYSTEM I N SUBUNIT1;                                  
99612:  y9oy-A  2.2 24.1  107   567   10   MOLECULE: UNCHARACTERIZED PROTEIN;                                   
99613:  j7rw-A  2.2 27.1  101   599   10   MOLECULE: ZINC FINGER PROTEIN 530;                                   
99614:  s9he-A  2.2 15.3   80   234    5   MOLECULE: PHD FINGER PROTEIN ING1;                                   
99615:  c2pk-A  2.2  7.2   67   254    1   MOLECULE: PROTEASOME ACTIVATOR COMPLEX SUBUNIT 3;                    
99616:  pe4z-A  2.2 15.8   65   984    3   MOLECULE: PROTEIN KINASE DOMAIN-CONTAINING PROTEIN;                  
99617:  s3dh-A  2.2  9.4   65   215    3   MOLECULE: UNCHARACTERIZED PROTEIN;                                   
99618:  c3nz-A  2.2 18.1  100   415    9   MOLECULE: PROTEIN KINASE, PUTATIVE;                                  
99619:  sdf1-A  2.2  4.6   98   282    6   MOLECULE: OS03G0142200 PROTEIN;                                      
99620:  ud3x-A  2.2 12.0   73    84    5   MOLECULE: MIP22363P;                                                 
99621:  bvg2-A  2.2  7.8   83  1116    6   MOLECULE: EUKARYOTIC TRANSLATION INITIATION FACTOR 2-ALPHA           
99622:  u5kh-A  2.2 15.3   89   233    4   MOLECULE: BHLH DOMAIN-CONTAINING PROTEIN;                            
99623:  yjx8-A  2.2 17.3   77   101    6   MOLECULE: UNCHARACTERIZED PROTEIN;                                   
99624:  ua8j-A  2.2  5.7   64   140    6   MOLECULE: ATP SYNTHASE LIPID-BINDING PROTEIN;                        
99625:  ov3g-A  2.2  7.3   46   118   11   MOLECULE: MYND-TYPE DOMAIN-CONTAINING PROTEIN;                       
99626:  izn1-A  2.2 18.1   59    83    3   MOLECULE: OS05G0556650 PROTEIN;                                      
99627:  l2jx-A  2.2 16.6   83   183   11   MOLECULE: UNCHARACTERIZED PROTEIN;                                   
99628:  fv3f-A  2.2 14.8   88   303    8   MOLECULE: DEHYDROGENASE, PUTATIVE, EXPRESSED;                        
99629:  xp1v-A  2.2 12.0  124   326    6   MOLECULE: ODORANT RECEPTOR;                                          
99630:  muh0-A  2.2  4.0  120   390    4   MOLECULE: PUTATIVE GUSTATORY RECEPTOR 36C;                           
99631:  ydj9-A  2.2 12.1   60    88    7   MOLECULE: UNCHARACTERIZED PROTEIN;                                   
99632:  b0hm-A  2.2  8.3   78   488    5   MOLECULE: COILED-COIL DOMAIN-CONTAINING 15;                          
99633:  vn8l-A  2.2  3.9   48   283    4   MOLECULE: UNCHARACTERIZED PROTEIN;                                   
99634:  a8ai-A  2.2  5.9   59   405    5   MOLECULE: ZP DOMAIN-CONTAINING PROTEIN;                              
99635:  uc0l-A  2.2  6.6   96   122    7   MOLECULE: OS06G0478900 PROTEIN;                                      
99636:  b6re-A  2.2 15.0   89   504    3   MOLECULE: PHOSPHOTRANSFERASE;                                        
99637:  ub7o-A  2.2 19.2   96  1731    3   MOLECULE: PROTEIN KINASE, PUTATIVE;                                  
99638:  a8sj-A  2.2  8.7   76  1744    7   MOLECULE: RETROTRANSPOSON-LIKE PROTEIN 1;                            
99639:  qnn9-A  2.2 17.7   73   603    8   MOLECULE: RNA HELICASE, PUTATIVE;                                    
99640:  vn6k-A  2.2  8.9   89  1053    6   MOLECULE: M-PHASE INDUCER PHOSPHATASE;                               
99641:  s4ah-A  2.2 11.8   76   770    7   MOLECULE: JHY PROTEIN;                                               
99642:  kuj7-A  2.2 15.2  108   883    6   MOLECULE: RING-TYPE DOMAIN-CONTAINING PROTEIN;                       
99643:  cr4x-A  2.2 13.0  121  1017    3   MOLECULE: SERINE PEPTIDASE INHIBITOR, KAZAL TYPE 5;                  
99644:  a7ks-A  2.2  6.1  105   745    6   MOLECULE: CYTOSKELETON-ASSOCIATED PROTEIN 2-LIKE;                    
99645:  mx1m-A  2.2  7.3   78   165    5   MOLECULE: J DOMAIN-CONTAINING PROTEIN;                               
99646:  svl8-A  2.2 14.8   94   195    7   MOLECULE: OS12G0581900 PROTEIN;                                      
99647:  if8a-A  2.2  8.4   86   356    6   MOLECULE: UNCHARACTERIZED PROTEIN;                                   
99648:  woc8-A  2.2  4.7   87   638    2   MOLECULE: 1-PHOSPHATIDYLINOSITOL 4-KINASE;                           
99649:  p1nf-A  2.2  8.5  105   596    7   MOLECULE: CHAPERONIN 60 SUBUNIT BETA 2, CHLOROPLASTIC;               
99650:  fe4t-A  2.2  6.3  106   763    9   MOLECULE: TRANSCRIPTION FACTOR SOX-5;                                
99651:  c6yq-A  2.2  9.9   96   790    4   MOLECULE: PROTEIN FAR1-RELATED SEQUENCE;                             
99652:  rm6n-A  2.2 14.4   75   186    9   MOLECULE: RING-TYPE DOMAIN-CONTAINING PROTEIN;                       
99653:  k2ha-A  2.2  4.9   92   283    7   MOLECULE: KH DOMAIN-CONTAINING PROTEIN AT3G08620;                    
99654:  oy6i-A  2.2  9.7  101   678    5   MOLECULE: DYNAMIN FAMILY PROTEIN, PUTATIVE, EXPRESSED;               
99655:  a1fu-A  2.2  5.7   95   296    5   MOLECULE: PUTATIVE AQUAPORIN NIP5-1;                                 
99656:  r3ic-A  2.2  3.4   66   330    6   MOLECULE: KETOL-ACID REDUCTOISOMERASE (NADP(+));                     
99657:  kt6z-A  2.2  4.0   78   818    6   MOLECULE: UNCHARACTERIZED PROTEIN;                                   
99658:  nno9-A  2.2  7.9   82   355    5   MOLECULE: OS11G0219400 PROTEIN;                                      
99659:  l9vr-A  2.2 20.2   97   890    5   MOLECULE: TYROSINE-PROTEIN KINASE RECEPTOR TYRO3;                    
99660:  y4zk-A  2.2  5.9   86   354    3   MOLECULE: GUANINE NUCLEOTIDE-BINDING PROTEIN (G PROTEIN), A          
99661:  w0qb-A  2.2 12.4   96   586    8   MOLECULE: METAL TRANSPORTER NRAMP6;                                  
99662:  s5hd-A  2.2 17.5  101   365    4   MOLECULE: UNCHARACTERIZED PROTEIN;                                   
99663:  r3xc-A  2.2  5.6  123   533    6   MOLECULE: PROTEIN DETOXIFICATION;                                    
99664:  b5ar-A  2.2 17.6   81   176    9   MOLECULE: UNCHARACTERIZED PROTEIN;                                   
99665:  ihs6-A  2.2  7.9  100   538    7   MOLECULE: 60 KDA CHAPERONIN;                                         
99666:  wy8k-A  2.2  8.9   70  1400    9   MOLECULE: FIBROUS SHEATH-INTERACTING PROTEIN 2;                      
99667:  e2px-A  2.2  4.7   82   728    7   MOLECULE: FAD/NAD(P)-BINDING OXIDOREDUCTASE FAMILY PROTEIN;          
99668:  c8pj-A  2.2 11.2   78   288    5   MOLECULE: UNCHARACTERIZED PROTEIN;                                   
99669:  dz2o-A  2.2 10.7  109   664    7   MOLECULE: PUTATIVE DUF26-DOMAIN PROTEIN KINASE;                      
99670:  n6tw-A  2.2  4.0  104   720   10   MOLECULE: UNCHARACTERIZED PROTEIN;                                   
99671:  wr8x-A  2.2  6.7  114  1496    6   MOLECULE: SYNAPTOJANIN-2;                                            
99672:  o0ep-A  2.2  6.1  101   745    9   MOLECULE: ANKYRIN REPEAT AND PROTEIN KINASE DOMAIN-CONTAINI          
99673:  fqb7-A  2.2 17.3   86   307    7   MOLECULE: ADP-RIBOSYLATION FACTOR GTPASE ACTIVATING PROTEIN          
99674:  zis2-A  2.2 12.7   89   982    9   MOLECULE: B3 DOMAIN-CONTAINING PROTEIN;                              
99675:  p9nz-A  2.2 13.9   99   312   10   MOLECULE: OLFACTORY RECEPTOR;                                        
99676:  yb9k-A  2.2  8.0   94   300   10   MOLECULE: 5'-ADENYLYLSULFATE REDUCTASE-LIKE 5;                       
99677:  mk3s-A  2.2 16.1   91   302    3   MOLECULE: PHB DOMAIN-CONTAINING PROTEIN;                             
99678:  lkw9-A  2.2 11.5   62   168    3   MOLECULE: UNCHARACTERIZED PROTEIN;                                   
99679:  a8xr-A  2.2 13.6  126   902    6   MOLECULE: GLYCOSYLTRANSFERASE_(GLCNAC)_-_PUTATIVE;                   
99680:  nc7y-A  2.2  8.7  109  1498    3   MOLECULE: UNCHARACTERIZED PROTEIN;                                   
99681:  flj8-A  2.2  2.5   53    68   13   MOLECULE: UNCHARACTERIZED PROTEIN;                                   
99682:  fq8v-A  2.2  4.2   65   218    9   MOLECULE: O-FUCOSYLTRANSFERASE FAMILY PROTEIN;                       
99683:  b7nv-A  2.2  8.4   67   272    1   MOLECULE: K+-H+ EXCHANGE-LIKE PROTEIN;                               
99684:  zws5-A  2.2 13.7   94  1163   12   MOLECULE: RETICULON-4;                                               
99685:  k1wc-A  2.2 18.0  119   599    9   MOLECULE: COILED-COIL DOMAIN-CONTAINING 148;                         
99686:  b9ak-A  2.2 10.1   63   222    6   MOLECULE: POSSIBLE PHOSPHATASE;                                      
99687:  g8jc-A  2.2  7.7   95   254    8   MOLECULE: AQUAPORIN TIP1-2;                                          
99688:  jrn6-A  2.2 19.3   88   539    7   MOLECULE: ANK_REP_REGION DOMAIN-CONTAINING PROTEIN;                  
99689:  ts0c-A  2.2 37.9  112   215    4   MOLECULE: UNCHARACTERIZED PROTEIN;                                   
99690:  i0bs-A  2.2  6.9  114   624    5   MOLECULE: PROTEIN KINASE DOMAIN-CONTAINING PROTEIN;                  
99691:  y3kv-A  2.2  3.8   54   446    7   MOLECULE: TYR_PHOSPHATASE_2 DOMAIN-CONTAINING PROTEIN;               
99692:  c8jv-A  2.2  4.2   97   305    7   MOLECULE: OLFACTORY RECEPTOR;                                        
99693:  fp3f-A  2.2 10.6   76   476    0   MOLECULE: LIPASE_3 DOMAIN-CONTAINING PROTEIN;                        
99694:  jpk1-A  2.2  5.3  120   583    8   MOLECULE: UDP-GALACTOSE_TRANSPORTER_-_PUTATIVE;                      
99695:  wb9e-A  2.2 22.8  147   993    9   MOLECULE: UNCHARACTERIZED PROTEIN;                                   
99696:  j9qv-A  2.2 14.5   96   334    6   MOLECULE: NICOTINAMIDE-NUCLEOTIDE ADENYLYLTRANSFERASE;               
99697:  u0jy-A  2.2 17.7   86  1400    6   MOLECULE: CILIA- AND FLAGELLA-ASSOCIATED PROTEIN 47;                 
99698:  m0cs-A  2.2  6.2   59   109    8   MOLECULE: THIAMINE_BP DOMAIN-CONTAINING PROTEIN;                     
99699:  fd7b-A  2.2  8.5   95   259    4   MOLECULE: CYTOCHROME C OXIDASE ASSEMBLY HOMOLOG 11 (YEAST);          
99700:  lyi6-A  2.2  8.1   97   228    6   MOLECULE: GLUCOSE-INDUCED DEGRADATION PROTEIN 8 HOMOLOG;             
99701:  wj8z-A  2.2  9.0  112   991    4   MOLECULE: GLUTAMATE RECEPTOR;                                        
99702:  niw7-A  2.2  4.2  129   962    9   MOLECULE: ARMADILLO REPEAT PROTEIN DELETED IN VELO-CARDIO-F          
99703:  ve1d-A  2.2 13.8  130   378    4   MOLECULE: MEIS HOMEOBOX 3;                                           
99704:  hbr3-A  2.2 13.2  109  1007   10   MOLECULE: UNCHARACTERIZED PROTEIN;                                   
99705:  y2st-A  2.2  9.3   71   299    6   MOLECULE: POTASSIUM CHANNEL TETRAMERIZATION DOMAIN-CONTAINI          
99706:  snf7-A  2.2  5.8   91   503   10   MOLECULE: RNA_POL_SIGMA70 DOMAIN-CONTAINING PROTEIN;                 
99707:  asy0-A  2.2  7.0  108   306    6   MOLECULE: VOMERONASAL TYPE-1 RECEPTOR;                               
99708:  l9gz-A  2.2 16.2   94   440    7   MOLECULE: AMINO ACID TRANSPORTER AVT6D;                              
99709:  wj4s-A  2.2  4.2   97   325    3   MOLECULE: MITOGEN-ACTIVATED PROTEIN KINASE KINASE 9;                 
99710:  kic8-A  2.2 13.8   67    94    6   MOLECULE: NEUTROPHIL DEFENSIN 3;                                     
99711:  abw9-A  2.2 14.9  116   415    9   MOLECULE: OS02G0257500 PROTEIN;                                      
99712:  c0pu-A  2.2  7.8   62   302    5   MOLECULE: UNCHARACTERIZED PROTEIN;                                   
99713:  um7w-A  2.2 17.9  110   578    4   MOLECULE: PUTATIVE TRANSPORTER B0361.11;                             
99714:  b8bx-A  2.2  6.2   78  1612   10   MOLECULE: UNCHARACTERIZED PROTEIN;                                   
99715:  yr4q-A  2.2 21.0   99   653    4   MOLECULE: RETROTRANSPOSON HOT SPOT (RHS) PROTEIN, PUTATIVE;          
99716:  k8zb-A  2.2 11.0   69   126    6   MOLECULE: PUTATIVE UNCHARACTERIZED PROTEIN DDB_G0284397;             
99717:  am1y-A  2.2  6.1   66   209    6   MOLECULE: UNCHARACTERIZED PROTEIN;                                   
99718:  ja2t-A  2.2  7.0  116   870    4   MOLECULE: FPL DOMAIN-CONTAINING PROTEIN;                             
99719:  rne3-A  2.2  5.5   98   535    8   MOLECULE: MFS DOMAIN-CONTAINING PROTEIN;                             
99720:  lpt8-A  2.2 39.8   88   507    5   MOLECULE: IQ-DOMAIN 3;                                               
99721:  lu2f-A  2.2  3.9   67    91   19   MOLECULE: UNCHARACTERIZED PROTEIN;                                   
99722:  np5b-A  2.2 16.8  129   753    3   MOLECULE: UNCHARACTERIZED PROTEIN;                                   
99723:  qdf2-A  2.2 15.3   85   437    9   MOLECULE: EUKARYOTIC PEPTIDE CHAIN RELEASE FACTOR SUBUNIT 1          
99724:  xek7-A  2.2  7.0   96   487    8   MOLECULE: SIGNAL-REGULATORY PROTEIN BETA 3;                          
99725:  gb8b-A  2.2  7.6  119   428    3   MOLECULE: AP-1 COMPLEX SUBUNIT MU;                                   
99726:  r4fq-A  2.2 14.8   83   527    7   MOLECULE: SERINE/THREONINE-PROTEIN KINASE OSR1;                      
99727:  y2wx-A  2.2  8.3   78   162   13   MOLECULE: LATE EMBRYOGENESIS ABUNDANT (LEA) HYDROXYPROLINE-          
99728:  eij8-A  2.2  7.2   74   270    8   MOLECULE: UNCHARACTERIZED PROTEIN;                                   
99729:  gs2n-A  2.2  3.3   55   474    7   MOLECULE: GRIP DOMAIN-CONTAINING PROTEIN;                            
99730:  v7ud-A  2.2  5.4  114  1510    8   MOLECULE: DISEASE RESISTANCE PROTEIN RPM1;                           
99731:  ria2-A  2.2 10.2   90   686    7   MOLECULE: UNCHARACTERIZED PROTEIN;                                   
99732:  f8uz-A  2.2  9.5  116   625    7   MOLECULE: EXONUCLEASE MUT-7 HOMOLOG;                                 
99733:  w5ky-A  2.2 61.8  170   608    8   MOLECULE: SENSOR PROTEIN KINASE WALK;                                
99734:  lj4d-A  2.2 16.9   80  1527    3   MOLECULE: GLUTAMATE SYNTHASE [NADPH] LARGE CHAIN;                    
99735:  r9xg-A  2.2  5.3   99   521   11   MOLECULE: PUTATIVE HLH DNA-BINDING DOMAIN SUPERFAMILY PROTE          
99736:  gb8y-A  2.2 13.3   97   424    8   MOLECULE: DUF4413 DOMAIN-CONTAINING PROTEIN;                         
99737:  htn5-A  2.2  7.0  126   508    6   MOLECULE: S-ACYLTRANSFERASE;                                         
99738:  w0nl-A  2.2 14.7  109  1076    4   MOLECULE: SI:CH211-191A16.5;                                         
99739:  yuk8-A  2.2 17.6   82  1163    5   MOLECULE: UNCHARACTERIZED PROTEIN;                                   
99740:  k5wg-A  2.2  8.5   74   107    7   MOLECULE: UNCHARACTERIZED PROTEIN;                                   
99741:  d7ub-A  2.2 15.3   98   768    6   MOLECULE: UNCHARACTERIZED PROTEIN;                                   
99742:  xyx6-A  2.2  4.3  116   497    8   MOLECULE: VON WILLEBRAND FACTOR A DOMAIN-CONTAINING 7;               
99743:  ph8x-A  2.2  4.2  116   314    8   MOLECULE: MICROSOMAL PROSTAGLANDIN E SYNTHASE 2;                     
99744:  l0rk-A  2.2 16.6  117   456    8   MOLECULE: PROTEIN KINASE SUPERFAMILY PROTEIN;                        
99745:  epx2-A  2.2  3.9  111   318    5   MOLECULE: ANNEXIN D6;                                                
99746:  jza0-A  2.2  9.6   96   115    5   MOLECULE: UNCHARACTERIZED PROTEIN RV0039C;                           
99747:  oa8u-A  2.2  8.0   78   229    5   MOLECULE: UNCHARACTERIZED PROTEIN;                                   
99748:  zn9c-A  2.2 14.9   92   227    8   MOLECULE: RIBONUCLEASE;                                              
99749:  eu7n-A  2.2  6.0   55   275    4   MOLECULE: MCE-FAMILY PROTEIN MCE2B;                                  
99750:  tsc4-A  2.2  5.6   99   314    4   MOLECULE: OLFACTORY RECEPTOR 4D9;                                    
99751:  gk2c-A  2.2  4.6   77   353    4   MOLECULE: OS01G0546000 PROTEIN;                                      
99752:  kvk1-A  2.2  4.0   46    84    9   MOLECULE: ACYL-COA BINDING PROTEIN 4;                                
99753:  tsy1-A  2.2  7.7  108   487    7   MOLECULE: PHOSPHATIDYLSERINE SYNTHASE;                               
99754:  t7od-A  2.2 10.7   92   699   10   MOLECULE: OST-HTH ASSOCIATED DOMAIN PROTEIN, PUTATIVE;               
99755:  af0j-A  2.2 12.7   68   586   15   MOLECULE: UNCHARACTERIZED MFS-TYPE TRANSPORTER C09D4.1;              
99756:  r5ru-A  2.2  6.6  162   814    7   MOLECULE: H(+)-EXPORTING DIPHOSPHATASE;                              
99757:  jxu5-A  2.2 45.0  118   350    2   MOLECULE: COILED-COIL DOMAIN-CONTAINING 92;                          
99758:  je3c-A  2.2 18.5   72   605    4   MOLECULE: KINESIN-LIKE PROTEIN;                                      
99759:  in8s-A  2.2  4.2   97   309    7   MOLECULE: OLFACTORY RECEPTOR;                                        
99760:  f0zg-A  2.2 13.0  107  1213    7   MOLECULE: CENTER DIVIDER, ISOFORM A;                                 
99761:  a6nh-A  2.2  7.8  113   495    3   MOLECULE: CYTOCHROME P450 FAMILY;                                    
99762:  qz7o-A  2.2 11.3  117   920    7   MOLECULE: DYNAMIN-2B;                                                
99763:  sa0q-A  2.2  5.8   84   665    4   MOLECULE: ASPARAGINASE;                                              
99764:  kt6v-A  2.2  4.4   80   798    9   MOLECULE: UDENN DOMAIN-CONTAINING PROTEIN;                           
99765:  kj3c-A  2.2 15.6   78   931   12   MOLECULE: PROTOCADHERIN GAMMA-A1;                                    
99766:  fy3u-A  2.2 15.3   87   704    7   MOLECULE: PROTEIN KRI1 HOMOLOG;                                      
99767:  sz0t-A  2.2  6.0  123   479    6   MOLECULE: SODIUM-COUPLED NEUTRAL AMINO ACID TRANSPORTER 5;           
99768:  kbk6-A  2.2  4.6  126   408    3   MOLECULE: PROTEIN KINASE DOMAIN-CONTAINING PROTEIN;                  
99769:  o5lx-A  2.2 29.6  126   869    7   MOLECULE: DYNAMIN-3;                                                 
99770:  dls9-A  2.2  7.2   78   167   10   MOLECULE: RE49565P;                                                  
99771:  njt6-A  2.2  7.9   70   869    7   MOLECULE: UNCHARACTERIZED PROTEIN;                                   
99772:  uuu8-A  2.2  4.7  130   758   13   MOLECULE: SUBTILISIN-LIKE PROTEASE SBT1.9;                           
99773:  mwf0-A  2.2 35.1  176  1106    6   MOLECULE: UNCHARACTERIZED PROTEIN;                                   
99774:  le8a-A  2.2  4.9   80   127   13   MOLECULE: OS08G0561250 PROTEIN;                                      
99775:  y5cc-A  2.2 10.0  117   450    9   MOLECULE: TRNA-AMINOACYLATION COFACTOR ARC1;                         
99776:  td7y-A  2.2  4.1   78   499    3   MOLECULE: MYOSIN-15;                                                 
99777:  ii3x-A  2.2  3.9   92   197    5   MOLECULE: PROTEIN-S-ISOPRENYLCYSTEINE O-METHYLTRANSFERASE B          
99778:  lz0s-A  2.2 26.3  106   586    8   MOLECULE: COILED-COIL DOMAIN-CONTAINING 9;                           
99779:  phr0-A  2.2  4.9   78   466    6   MOLECULE: NA+/H+ ANTIPORTER NHAC;                                    
99780:  c8gn-A  2.2 18.2  101   477    3   MOLECULE: LP07366P;                                                  
99781:  qd9y-A  2.2  7.4  104   254    6   MOLECULE: TONOPLAST INTRINSIC PROTEIN1;                              
99782:  p5li-A  2.2  8.4   96   518    7   MOLECULE: HEXOSE CARRIER PROTEIN HEX6, PUTATIVE, EXPRESSED;          
99783:  nqw7-A  2.2  9.8   88   690    9   MOLECULE: SOLUTE CARRIER FAMILY 26 MEMBER 10;                        
99784:  l6jj-A  2.2 16.0   88   574    6   MOLECULE: PROLINE-RICH FAMILY PROTEIN;                               
99785:  ck0a-A  2.2 21.9  106   593    5   MOLECULE: CRESTIN;                                                   
99786:  aud8-A  2.2 18.6  116   473    3   MOLECULE: MELIBIOSE CARRIER PROTEIN;                                 
99787:  n6rd-A  2.2  4.5  102   589    5   MOLECULE: ECTODERM-NEURAL CORTEX PROTEIN 1;                          
99788:  u4ac-A  2.2  4.6  113   515    6   MOLECULE: MFS DOMAIN-CONTAINING PROTEIN;                             
99789:  wcp8-A  2.2 10.2  121   383    6   MOLECULE: CYTOCHROME P450 71D7;                                      
99790:  bk4n-A  2.2  7.7   76   148    4   MOLECULE: COPPER TRANSPORTER;                                        
99791:  u5ib-A  2.2 10.7   80   205    3   MOLECULE: FAD-LINKED SULFHYDRYL OXIDASE ALR;                         
99792:  lgc1-A  2.2 21.9  118  1466    8   MOLECULE: RAD54-LIKE 2;                                              
99793:  gg9i-A  2.2  4.7   67    75    7   MOLECULE: UNCHARACTERIZED PROTEIN;                                   
99794:  axa2-A  2.2 27.5  127   702    7   MOLECULE: UNCHARACTERIZED PROTEIN;                                   
99795:  mh8q-A  2.2 11.8   92   551    5   MOLECULE: INTERLEUKIN-2 RECEPTOR SUBUNIT BETA;                       
99796:  bj6h-A  2.2  4.5   87   414    8   MOLECULE: UNCHARACTERIZED PROTEIN;                                   
99797:  l6ht-A  2.2 10.6   65  1500    6   MOLECULE: DNA (CYTOSINE-5)-METHYLTRANSFERASE;                        
99798:  wit3-A  2.2  9.0  107   881    7   MOLECULE: UNCHARACTERIZED PROTEIN, ISOFORM C;                        
99799:  ray1-A  2.2  5.0  144   721    8   MOLECULE: NACHT DOMAIN-CONTAINING PROTEIN;                           
99800:  y1cr-A  2.2 15.5   67   355   12   MOLECULE: OS05G0586600 PROTEIN;                                      
99801:  qxq4-A  2.2 13.4  100   340    8   MOLECULE: RIBONUCLEASE H2 SUBUNIT B;                                 
99802:  gt8o-A  2.2  6.9  103   540    5   MOLECULE: PLSC DOMAIN-CONTAINING PROTEIN;                            
99803:  quj0-A  2.2 29.6   92   598    9   MOLECULE: EF-HAND AND COILED-COIL DOMAIN-CONTAINING PROTEIN          
99804:  t5kh-A  2.2  5.8   88   493    6   MOLECULE: CYSTEINE SULFINIC ACID DECARBOXYLASE;                      
99805:  zb5n-A  2.2 14.7   88   678    5   MOLECULE: GAMMA-TUBULIN COMPLEX COMPONENT 2;                         
99806:  b4kn-A  2.2 15.5  105   535    7   MOLECULE: CYTOCHROME P450 MONOOXYGENASE;                             
99807:  dyj7-A  2.2  7.0   66   105   12   MOLECULE: PLASTID TRANSCRIPTIONALLY ACTIVE PROTEIN;                  
99808:  ya0v-A  2.2  6.2  144   391    8   MOLECULE: ORGANIC SOLUTE CARRIER PARTNER 1A;                         
99809:  y1cv-A  2.2  4.3  100   303    5   MOLECULE: ADP-RIBOSYL CYCLASE/CYCLIC ADP-RIBOSE HYDROLASE 1          
99810:  ovn0-A  2.2  4.5  114   435    8   MOLECULE: UNCHARACTERIZED PROTEIN MJ0609;                            
99811:  xzl1-A  2.2  6.0   63   257    8   MOLECULE: PROBABLE ENOYL-COA HYDRATASE ECHA8;                        
99812:  d7ib-A  2.2  5.1  109   502    6   MOLECULE: UNCHARACTERIZED PROTEIN;                                   
99813:  z0va-A  2.2 14.4  102   459    5   MOLECULE: MFS-TYPE TRANSPORTER SLC18B1;                              
99814:  cfe0-A  2.2  5.8  119   494    7   MOLECULE: KELCH-LIKE 1 (DROSOPHILA) (PREDICTED);                     
99815:  b9vp-A  2.2 13.0  101   406    4   MOLECULE: ADENINE NUCLEOTIDE TRANSPORTER BT1                         
99816:  yly3-A  2.2 12.1   65   931    5   MOLECULE: CATENIN (CADHERIN-ASSOCIATED PROTEIN), DELTA 1;            
99817:  x3fs-A  2.2  8.7   82   267    9   MOLECULE: STOMATIN-3;                                                
99818:  yfg2-A  2.2  3.9   54    83   15   MOLECULE: CYTOCHROME C OXIDASE SUBUNIT 6B, PUTATIVE;                 
99819:  gj2f-A  2.2  9.9   89   814    9   MOLECULE: THYMINE DIOXYGENASE JBP1;                                  
99820:  cy2k-A  2.2 13.0   65   366    6   MOLECULE: ALPHA/BETA HYDROLASE FOLD-1 DOMAIN-CONTAINING PRO          
99821:  etr9-A  2.2 12.8  100   875    6   MOLECULE: OS03G0428400 PROTEIN;                                      
99822:  fa3u-A  2.2 10.8  105   252    8   MOLECULE: UNCHARACTERIZED PROTEIN;                                   
99823:  yyf9-A  2.2  8.1   76   367    5   MOLECULE: PROBABLE TREHALOSE-PHOSPHATE PHOSPHATASE 4;                
99824:  jfr2-A  2.2  4.8   86   505    5   MOLECULE: MFS DOMAIN-CONTAINING PROTEIN;                             
99825:  fvm5-A  2.2 10.5  106  1077    7   MOLECULE: KAZACHOC, ISOFORM G;                                       
99826:  ke4f-A  2.2 17.7   98   533   11   MOLECULE: HEXOSYLTRANSFERASE;                                        
99827:  nfj4-A  2.2 11.4   85   334    6   MOLECULE: DNAJ PROTEIN HOMOLOG 1;                                    
99828:  sz7m-A  2.2  6.9   80   192   11   MOLECULE: NUCLEAR PORE COMPLEX PROTEIN NUP155;                       
99829:  vwj2-A  2.2  3.6   67   744    4   MOLECULE: PROTEIN KINASE C;                                          
99830:  e5vl-A  2.2  4.6   75   908    4   MOLECULE: E3 UBIQUITIN-PROTEIN LIGASE ZNF598;                        
99831:  t8ry-A  2.2  4.9   95   350    6   MOLECULE: UNCHARACTERIZED PROTEIN;                                   
99832:  mda9-A  2.2  6.8   85  2129    4   MOLECULE: KINESIN FAMILY MEMBER 26BA;                                
99833:  zsj4-A  2.2  4.5   94   532    6   MOLECULE: EYES ABSENT HOMOLOG 2;                                     
99834:  p8qr-A  2.2  6.7   64   102    3   MOLECULE: COX ASSEMBLY MITOCHONDRIAL PROTEIN 2 HOMOLOG;              
99835:  bg7b-A  2.2 13.6  101   633    8   MOLECULE: EXOSTOSIN DOMAIN-CONTAINING PROTEIN;                       
99836:  cs8t-A  2.2  7.0   97   208    5   MOLECULE: GERMIN-LIKE PROTEIN;                                       
99837:  r4sd-A  2.2 11.7   90   706   13   MOLECULE: RNA BINDING (RRM/RBD/RNP MOTIFS) FAMILY PROTEIN;           
99838:  slv1-A  2.2  6.2  105   568    9   MOLECULE: NADPH OXIDASE 3;                                           
99839:  c8ip-A  2.2 10.9  107  1400    6   MOLECULE: CADHERIN EGF LAG SEVEN-PASS G-TYPE RECEPTOR 1;             
99840:  g8lh-A  2.2  7.3   78   114    4   MOLECULE: TRANSMEMBRANE PROTEIN 14DP;                                
99841:  c1xd-A  2.2  6.1   76   178    5   MOLECULE: PRA1 FAMILY PROTEIN 2;                                     
99842:  z7in-A  2.2 14.5   80   213    3   MOLECULE: LEA_2 DOMAIN-CONTAINING PROTEIN;                           
99843:  kg2x-A  2.2  7.9   87   560    8   MOLECULE: GLUCOSE-6-PHOSPHATE ISOMERASE, CYTOSOLIC;                  
99844:  fb0r-A  2.2 45.0   96   448    4   MOLECULE: PROTEIN FAM161A;                                           
99845:  zlt4-A  2.2  6.4  103   317    7   MOLECULE: OLFACTORY RECEPTOR;                                        
99846:  vgc9-A  2.2 26.0  115   698    7   MOLECULE: UNCHARACTERIZED PROTEIN;                                   
99847:  c2ud-A  2.2 18.9   78    86    9   MOLECULE: FMRF-LIKE PEPTIDE;                                         
99848:  d9ma-A  2.2  9.1   63   109    3   MOLECULE: PEPTIDYLPROLYL ISOMERASE;                                  
99849:  gk1x-A  2.2  7.2   74   799   11   MOLECULE: OXYGEN SENSOR PROTEIN DOSP;                                
99850:  n9or-A  2.2  8.3   83   299    5   MOLECULE: OS11G0540800 PROTEIN;                                      
99851:  o5jg-A  2.2  4.4   93   776    3   MOLECULE: DNA LIGASE;                                                
99852:  rc7p-A  2.2  9.6  112   522    6   MOLECULE: OS06G0641500 PROTEIN;                                      
99853:  mp0d-A  2.2  8.7   61   102   10   MOLECULE: UNCHARACTERIZED PROTEIN;                                   
99854:  v0mj-A  2.2  7.7   80   736    8   MOLECULE: ABC TRANSPORTER DOMAIN-CONTAINING PROTEIN;                 
99855:  ux2v-A  2.2  4.3   74   462    9   MOLECULE: UNCHARACTERIZED PROTEIN MJ1147;                            
99856:  j4wz-A  2.2 11.1   97   308    6   MOLECULE: CHAPERONE DNAJ-DOMAIN SUPERFAMILY PROTEIN;                 
99857:  evz4-A  2.2 18.2  144   590    6   MOLECULE: TRANSCRIPTION FACTOR GTE7;                                 
99858:  mox6-A  2.2  8.3  112   615    4   MOLECULE: SODIUM-DEPENDENT NEUTRAL AMINO ACID TRANSPORTER B          
99859:  j3tf-A  2.2 10.5   99  1621    8   MOLECULE: MYOSIN IIIA;                                               
99860:  jf7u-A  2.2  7.5   55   155   11   MOLECULE: OS07G0563500 PROTEIN;                                      
99861:  ac7e-A  2.2  9.4  102  1250    7   MOLECULE: CELL ADHESION MOLECULE-RELATED/DOWN-REGULATED BY           
99862:  s8eo-A  2.2 15.5  104   464    9   MOLECULE: UNCHARACTERIZED PROTEIN;                                   
99863:  otn1-A  2.2  6.7   68   187   13   MOLECULE: NUCLEAR TRANSCRIPTION FACTOR Y SUBUNIT C-8;                
99864:  crp0-A  2.2 12.4   87   620    7   MOLECULE: UNCHARACTERIZED PROTEIN;                                   
99865:  e2gg-A  2.2  7.7  120  1483    3   MOLECULE: UNCHARACTERIZED PROTEIN;                                   
99866:  j4fh-A  2.2 13.0  122   402    8   MOLECULE: UNCHARACTERIZED PROTEIN;                                   
99867:  af0k-A  2.2 13.3   73   932    7   MOLECULE: 2-OXOGLUTARATE DEHYDROGENASE E1 COMPONENT;                 
99868:  t9tr-A  2.2 13.5   95   440    8   MOLECULE: TRANSPOSON TY1-ML2 GAG POLYPROTEIN;                        
99869:  xsl4-A  2.2  5.0   98   199    7   MOLECULE: UNCHARACTERIZED PROTEIN MJ1461;                            
99870:  ha3w-A  2.2  4.0   80   222    3   MOLECULE: GERMIN-LIKE PROTEIN SUBFAMILY 1 MEMBER 4;                  
99871:  b5xs-A  2.2 12.5  136   445    7   MOLECULE: MEMBRANE TRANSPORT PROTEIN XK;                             
99872:  rel2-A  2.2  4.7  103   199    5   MOLECULE: CHARGED MULTIVESICULAR BODY PROTEIN 1B;                    
99873:  zmd5-A  2.2 12.3   93   398   10   MOLECULE: POTASSIUM CHANNEL SUBFAMILY K MEMBER 4;                    
99874:  n4pz-A  2.2 13.4   90   169    9   MOLECULE: OS08G0288901 PROTEIN;                                      
99875:  znu4-A  2.2 10.8   93   255   18   MOLECULE: HIGH-AFFINITY BRANCHED-CHAIN AMINO ACID TRANSPORT          
99876:  l4so-A  2.2 14.9  131   842    7   MOLECULE: MUTS PROTEIN HOMOLOG HIM-14;                               
99877:  lcy2-A  2.2 15.1  104   569    6   MOLECULE: BESTROPHIN HOMOLOG;                                        
99878:  ynp0-A  2.2  8.4  119   692    8   MOLECULE: OLFACTOMEDIN-LIKE 2BB;                                     
99879:  sm7x-A  2.2  6.4  100  1218    8   MOLECULE: TELOMERASE REVERSE TRANSCRIPTASE;                          
99880:  kpa5-A  2.2 10.6  108   930    5   MOLECULE: GLUTAMATE RECEPTOR;                                        
99881:  g6bk-A  2.2  4.8   64   101   13   MOLECULE: UNCHARACTERIZED PROTEIN;                                   
99882:  gcd7-A  2.2  1.8   52   701   12   MOLECULE: SERINE/THREONINE-PROTEIN KINASE PLK;                       
99883:  hvl7-A  2.2 39.2  109   947    8   MOLECULE: DEAD-BOX ATP-DEPENDENT RNA HELICASE 45;                    
99884:  iwh4-A  2.2 24.3   88   292    3   MOLECULE: CBFD_NFYB_HMF DOMAIN-CONTAINING PROTEIN;                   
99885:  q4en-A  2.2  7.1  111   466    5   MOLECULE: DRUG TRANSPORTER, PUTATIVE;                                
99886:  dhe4-A  2.2  7.7   86   119    7   MOLECULE: HDC07203;                                                  
99887:  db6h-A  2.2  7.9   75   199    4   MOLECULE: CHARGED MULTIVESICULAR BODY PROTEIN 1B-1;                  
99888:  l6fc-A  2.2 12.7  104   352    4   MOLECULE: WAT1-RELATED PROTEIN;                                      
99889:  fm4y-A  2.2  9.0   76   173    8   MOLECULE: OS07G0500300 PROTEIN;                                      
99890:  aea4-A  2.2 14.8  100   757    5   MOLECULE: PRE-MRNA-SPLICING FACTOR CDC5;                             
99891:  h2cp-A  2.2 11.8   88   461    2   MOLECULE: AA_TRANS DOMAIN-CONTAINING PROTEIN;                        
99892:  fn8s-A  2.2 11.5   76   353   11   MOLECULE: STOMATIN-LIKE PROTEIN 2, MITOCHONDRIAL;                    
99893:  r6ry-A  2.2 14.8  102   243    6   MOLECULE: BIDIRECTIONAL SUGAR TRANSPORTER SWEET;                     
99894:  y6mo-A  2.2 19.4  110   806   13   MOLECULE: ATP-DEPENDENT ZINC METALLOPROTEASE FTSH 11,                
99895:  stw0-A  2.2  9.8  134   447    3   MOLECULE: SOLUTE CARRIER FAMILY 17 (SODIUM PHOSPHATE), MEMB          
99896:  yrk4-A  2.2 15.7  114   259    4   MOLECULE: UNCHARACTERIZED PROTEIN;                                   
99897:  h2pa-A  2.2 33.4  104   501   11   MOLECULE: CAM KINASE-LIKE VESICLE-ASSOCIATED PROTEIN;                
99898:  p6vc-A  2.2 18.0  105   693    4   MOLECULE: PROTEIN-GLUTAMINE GAMMA-GLUTAMYLTRANSFERASE E;             
99899:  ds1g-A  2.2 13.0  108   841    7   MOLECULE: PUTATIVE DMBT1-LIKE PROTEIN;                               
99900:  is7q-A  2.2 10.1  117   527    7   MOLECULE: ZINC FINGER PROTEIN 397;                                   
99901:  hr7l-A  2.2  9.6   95   145    4   MOLECULE: PROTEIN BUD31 HOMOLOG 1;                                   
99902:  l3ze-A  2.2  6.7  102   477    8   MOLECULE: SILICON TRANSPORTER;                                       
99903:  l6ud-A  2.2 12.7   94   120    5   MOLECULE: OS09G0350400 PROTEIN;                                      
99904:  tmx5-A  2.2 18.5   64   125    5   MOLECULE: GEO11131P1;                                                
99905:  yy8b-A  2.2  6.0   91   356    4   MOLECULE: WAT1-RELATED PROTEIN AT1G68170;                            
99906:  ize4-A  2.2 13.2  121   543    3   MOLECULE: UNCHARACTERIZED PROTEIN, ISOFORM B;                        
99907:  b1vy-A  2.2 17.3   88   507    3   MOLECULE: UNCHARACTERIZED PROTEIN;                                   
99908:  r5wy-A  2.2  5.1  100  1315    9   MOLECULE: PROTEIN_KINASE_-_PUTATIVE;                                 
99909:  saj4-A  2.2 14.2  123   597    6   MOLECULE: BTB/POZ DOMAIN-CONTAINING PROTEIN;                         
99910:  mcq0-A  2.2  3.4   79   292    6   MOLECULE: ARGOS6;                                                    
99911:  bvh2-A  2.2  4.3  102   203    3   MOLECULE: PROBABLE DNA REPLICATION COMPLEX GINS PROTEIN PSF          
99912:  m7ph-A  2.2  8.5  104   313    9   MOLECULE: OLFACTORY RECEPTOR;                                        
99913:  twm8-A  2.2  4.8   72    92    6   MOLECULE: UNCHARACTERIZED PROTEIN;                                   
99914:  jps8-A  2.2  6.2   94   965    9   MOLECULE: CUB AND LDLA DOMAIN, ISOFORM A;                            
99915:  l4jj-A  2.2  8.5   72   185    8   MOLECULE: OS10G0191600 PROTEIN;                                      
99916:  juj2-A  2.2 10.9  128   549    6   MOLECULE: OS08G0105800 PROTEIN;                                      
99917:  qpx9-A  2.2 13.7  118   830    3   MOLECULE: SWIB/MDM2 DOMAIN-CONTAINING PROTEIN;                       
99918:  hk5g-A  2.2 13.1   97   242    8   MOLECULE: UNCHARACTERIZED PROTEIN;                                   
99919:  dow8-A  2.2  9.8  104  1097    9   MOLECULE: REVERSE TRANSCRIPTASE DOMAIN-CONTAINING PROTEIN;           
99920:  rmh8-A  2.2 12.5  100  1469    7   MOLECULE: ATP-DEPENDENT DNA HELICASE;                                
99921:  hiu1-A  2.2  9.1   96   592    4   MOLECULE: ANKYRIN-REPEAT PROTEIN, PUTATIVE;                          
99922:  z2ll-A  2.2 12.0  100   345    5   MOLECULE: JAB_MPN DOMAIN-CONTAINING PROTEIN;                         
99923:  hlp8-A  2.2 11.5  115   437    9   MOLECULE: RRN7-TYPE DOMAIN-CONTAINING PROTEIN;                       
99924:  zyi1-A  2.2 18.2  109  1700    6   MOLECULE: LEUCINE-RICH REPEAT-CONTAINING PROTEIN 37A2;               
99925:  r9hj-A  2.2  7.8   69   262    7   MOLECULE: UNCHARACTERIZED PROTEIN;                                   
99926:  u2es-A  2.2 11.8  109   527    3   MOLECULE: OLIGOSACCHARIDE TRANSLOCATION PROTEIN RFT1;                
99927:  gv8x-A  2.2  5.3   98   362    7   MOLECULE: RING-TYPE E3 UBIQUITIN TRANSFERASE;                        
99928:  o1zg-A  2.2  8.7   89   856    7   MOLECULE: OLFACTORY RECEPTOR C FAMILY, S2;                           
99929:  cs3o-A  2.2  3.9   69    92   10   MOLECULE: OS06G0614550 PROTEIN;                                      
99930:  r6jm-A  2.2  5.2   98   929    8   MOLECULE: LIPOXYGENASE;                                              
99931:  qw0d-A  2.2 11.1   98   143    7   MOLECULE: UNCHARACTERIZED PROTEIN;                                   
99932:  l0gt-A  2.2  3.3   85   387    5   MOLECULE: MFS DOMAIN-CONTAINING PROTEIN;                             
99933:  ztz9-A  2.2  9.9  117   352    3   MOLECULE: HVA22-LIKE PROTEIN;                                        
99934:  jf4l-A  2.2  4.1   92   349   11   MOLECULE: OLFACTORY RECEPTOR;                                        
99935:  hro7-A  2.2  4.0  106   182   11   MOLECULE: TYPE-1 FIMBRIAL PROTEIN, A CHAIN;                          
99936:  u2mj-A  2.2 13.1   87   576    6   MOLECULE: BARDET-BIEDL SYNDROME 1 PROTEIN HOMOLOG;                   
99937:  iht7-A  2.2  4.6   93   428    4   MOLECULE: OS10G0556700 PROTEIN;                                      
99938:  k4dx-A  2.2 13.8   98  1183    5   MOLECULE: ATP-DEPENDENT DNA HELICASE;                                
99939:  f9rz-A  2.2 12.9   77   474    8   MOLECULE: GPI TRANSAMIDASE SUBUNIT PIG-U;                            
99940:  c5sw-A  2.2 19.3  161   427    7   MOLECULE: ENDOTHELIN-1 RECEPTOR;                                     
99941:  tj3e-A  2.2 11.9  104   890    5   MOLECULE: BIFUNCTIONAL URIDYLYLTRANSFERASE/URIDYLYL-REMOVIN          
99942:  i3va-A  2.2  5.5  107   691    9   MOLECULE: NRF DOMAIN-CONTAINING PROTEIN;                             
99943:  fcs9-A  2.2 11.0   81   406    4   MOLECULE: ESX-5 SECRETION SYSTEM PROTEIN ECCE5;                      
99944:  qz3o-A  2.2  5.3  101   746   10   MOLECULE: UNCHARACTERIZED PROTEIN, ISOFORM A;                        
99945:  bmm1-A  2.2  5.7   69   184    4   MOLECULE: PROTEIN TRANSPORT PROTEIN SEC31 HOMOLOG B;                 
99946:  bf2k-A  2.2  2.9   52   117    6   MOLECULE: UNCHARACTERIZED PROTEIN;                                   
99947:  if5g-A  2.2  6.1   93   240    4   MOLECULE: OS01G0147400 PROTEIN;                                      
99948:  sum4-A  2.2  3.5   63   207    6   MOLECULE: UNCHARACTERIZED PROTEIN;                                   
99949:  i8qt-A  2.2 11.5   70   316    3   MOLECULE: DNAJ HOMOLOG SUBFAMILY B MEMBER 13;                        
99950:  rhn4-A  2.2  3.9  106   697    7   MOLECULE: PROTEIN KINASE C GAMMA TYPE;                               
99951:  r1lk-A  2.2  9.8   46   239    9   MOLECULE: RIBOSOMAL RNA-PROCESSING PROTEIN 40;                       
99952:  pvl0-A  2.2  3.2   84   243    4   MOLECULE: UNCHARACTERIZED PROTEIN;                                   
99953:  ewc7-A  2.2 15.7  117   745    7   MOLECULE: UNCHARACTERIZED PROTEIN;                                   
99954:  o4di-A  2.2  5.0   85   543    7   MOLECULE: PROBABLE METABOLITE TRANSPORT PROTEIN C1271.09;            
99955:  le0b-A  2.2  6.0   95   432    7   MOLECULE: UNCHARACTERIZED PROTEIN;                                   
99956:  g5lk-A  2.2 12.7   93  1024   10   MOLECULE: PROBABLE ALPHA-MANNOSIDASE AT5G13980;                      
99957:  wlc8-A  2.2  4.9   49    56    6   MOLECULE: UNCHARACTERIZED PROTEIN;                                   
99958:  yh7v-A  2.2 14.7  134  1220    4   MOLECULE: FYVE AND COILED-COIL DOMAIN AUTOPHAGY ADAPTOR 1B;          
99959:  hj3p-A  2.2  8.5  112   250   12   MOLECULE: DEOXYNUCLEOSIDE KINASE;                                    
99960:  akz9-A  2.2  3.4   61   132    8   MOLECULE: PROTEIN KINASE, PUTATIVE;                                  
99961:  uf0s-A  2.2  9.9  102   502    4   MOLECULE: CYTOCHROME P450 FAMILY;                                    
99962:  fh5a-A  2.2  4.9  102   198    4   MOLECULE: CHARGED MULTIVESICULAR BODY PROTEIN 1A;                    
99963:  uo3p-A  2.2 18.3   85   397    6   MOLECULE: E3 UBIQUITIN-PROTEIN LIGASE RHF2A;                         
99964:  x3ld-A  2.2  4.2   73   169    3   MOLECULE: OS01G0966500 PROTEIN;                                      
99965:  qa2o-A  2.2  8.2   56    71    5   MOLECULE: UNCHARACTERIZED PROTEIN;                                   
99966:  qf8a-A  2.2 16.0   85   377    4   MOLECULE: UNCHARACTERIZED PROTEIN;                                   
99967:  q5lx-A  2.2 11.4  121   281    5   MOLECULE: V-SNARE COILED-COIL HOMOLOGY DOMAIN-CONTAINING PR          
99968:  b6cj-A  2.2 14.5  119   539   12   MOLECULE: OS06G0570900 PROTEIN;                                      
99969:  dw6f-A  2.2  4.7  116   253    6   MOLECULE: OS08G0167500 PROTEIN;                                      
99970:  wfb4-A  2.2 13.7   74   531    5   MOLECULE: INOSITOL-1,4,5-TRISPHOSPHATE 5-PHOSPHATASE;                
99971:  s3rx-A  2.2 11.7   75   281    5   MOLECULE: NUCLEOBASE-ASCORBATE TRANSPORTER 11;                       
99972:  rz1y-A  2.2 10.4   80   678    5   MOLECULE: PESCADILLO HOMOLOG;                                        
99973:  vp3x-A  2.2 16.2   75   291    7   MOLECULE: OS07G0475800 PROTEIN;                                      
99974:  bx6s-A  2.2  5.4  127  1543    9   MOLECULE: ATP-DEPENDENT DNA HELICASE;                                
99975:  vl2f-A  2.2 24.5   91   734    5   MOLECULE: REGULATOR OF G-PROTEIN SIGNALING RGS-6;                    
99976:  q7sv-A  2.2 11.0  145  1386    8   MOLECULE: P-TYPE ATPASE;                                             
99977:  q0lt-A  2.2  8.4   88   738   10   MOLECULE: MFS DOMAIN-CONTAINING PROTEIN;                             
99978:  ge1u-A  2.2  4.8   94   427    6   MOLECULE: TUBBY-LIKE F-BOX PROTEIN;                                  
99979:  wro3-A  2.2 12.5   75   360    8   MOLECULE: CALCIUM UNIPORTER PROTEIN;                                 
99980:  nqa5-A  2.2  4.1   94   756    4   MOLECULE: UNCHARACTERIZED CONSERVED PROTEIN UCP031088 ALPHA          
99981:  zty7-A  2.2 10.7  128   313    9   MOLECULE: OLFACTORY RECEPTOR;                                        
99982:  c8fb-A  2.2 18.5  106   327    7   MOLECULE: OLFACTORY RECEPTOR 479;                                    
99983:  mma8-A  2.2 10.2   90  1188    7   MOLECULE: UNCHARACTERIZED PROTEIN, ISOFORM E;                        
99984:  jb5x-A  2.2 10.8  104   211    6   MOLECULE: UNCHARACTERIZED MEMBRANE PROTEIN YPR071W;                  
99985:  um1c-A  2.2 18.5  128  1373    9   MOLECULE: DROSHA RIBONUCLEASE III;                                   
99986:  bpx4-A  2.2 11.8  100   620    9   MOLECULE: UNCHARACTERIZED PROTEIN;                                   
99987:  qh0l-A  2.2  3.9  119   465    5   MOLECULE: SI:CH211-163B2.4;                                          
99988:  ip5o-A  2.2 16.4   99   294    6   MOLECULE: MEMBRANE INSERTASE;                                        
99989:  o9sz-A  2.2  5.1  117   312    9   MOLECULE: UBIQUINONE BIOSYNTHESIS PROTEIN COQ9, MITOCHONDRI          
99990:  j3tk-A  2.2 23.6  120   998    7   MOLECULE: GENERAL TRANSCRIPTION FACTOR II-I;                         
99991:  zem5-A  2.2 10.3   94  1345    5   MOLECULE: INOSITOL HEXAKISPHOSPHATE AND DIPHOSPHOINOSITOL-           
99992:  w3nz-A  2.2 21.0  108   988    8   MOLECULE: OS04G0127800 PROTEIN;                                      
99993:  nrc3-A  2.2  6.1   86   681    8   MOLECULE: RRM DOMAIN-CONTAINING PROTEIN;                             
99994:  s5wi-A  2.2  4.3  105  1400    8   MOLECULE: MULTIPLE EPIDERMAL GROWTH FACTOR-LIKE DOMAINS PRO          
99995:  szp2-A  2.2 31.9   96  1318    8   MOLECULE: SERINE/THREONINE-PROTEIN KINASE PPK18;                     
99996:  v4cu-A  2.2  7.2   78   930    4   MOLECULE: KINESIN-LIKE PROTEIN KIN-7J;                               
99997:  tg2b-A  2.2  5.6  113  1691    9   MOLECULE: CYCLIC NUCLEOTIDE-BINDING DOMAIN-CONTAINING PROTE          
99998:  qz7w-A  2.2 13.8   81   935    5   MOLECULE: PROTOCADHERIN GAMMA-A11;                                   
99999:  vrn4-A  2.2  5.7   49   588    8   MOLECULE: TRANSCRIPTION TERMINATION FACTOR FAMILY PROTEIN;           
100000:  ybx6-A  2.2  4.3  120   440    3   MOLECULE: METHUSELAH-LIKE 13;                                        
100001:  vfj4-A  2.2  7.2   68   379    7   MOLECULE: PSP1 C-TERMINAL DOMAIN-CONTAINING PROTEIN;                 
100002:  rh4g-A  2.2  6.7  116   271   12   MOLECULE: UNCHARACTERIZED PROTEIN ORFX;                              
100003:  ub3l-A  2.2 18.2  127  1204    1   MOLECULE: ENDOPLASMIC RETICULUM TRANSMEMBRANE HELIX TRANSLO          
100004:  t8ug-A  2.2  7.9  138   674    6   MOLECULE: UNCHARACTERIZED PROTEIN;                                   
100005:  gt7h-A  2.2  5.1   89  1347   10   MOLECULE: UBINUCLEIN-2;                                              
100006:  gz2r-A  2.2 13.4   89   640    6   MOLECULE: LARGE SUBUNIT GTPASE 1;                                    
100007:  adn7-A  2.2  3.6   73   169    8   MOLECULE: C2 DOMAIN-CONTAINING PROTEIN;                              
100008:  jj8w-A  2.2 24.8  103   302    7   MOLECULE: LONGIN DOMAIN-CONTAINING PROTEIN;                          
100009:  zfr2-A  2.2 10.1   64   645    9   MOLECULE: POLY [ADP-RIBOSE] POLYMERASE;                              
100010:  n3cg-A  2.2  4.6  128   590    2   MOLECULE: 5-AMINOIMIDAZOLE-4-CARBOXAMIDE RIBONUCLEOTIDE              
100011:  w2le-A  2.2 11.4   66   173    3   MOLECULE: MADS-BOX DOMAIN-CONTAINING PROTEIN;                        
100012:  nq7w-A  2.2  9.6   81   300    6   MOLECULE: OS08G0463500 PROTEIN;                                      
100013:  i0ww-A  2.2 15.9   96   994    7   MOLECULE: OS06G0702500 PROTEIN;                                      
100014:  sz1p-A  2.2 14.2   90   349    8   MOLECULE: SMALL NUCLEAR RNA-ACTIVATING COMPLEX, POLYPEPTIDE          
100015:  dx2x-A  2.2  4.8   64   500   11   MOLECULE: PROLINE/BETAINE TRANSPORTER;                               
100016:  ba8e-A  2.2 14.3   67   561    6   MOLECULE: OS01G0631900 PROTEIN;                                      
100017:  hqh6-A  2.2  9.7   88   444    5   MOLECULE: C. ELEGANS HOMEOBOX;                                       
100018:  ia4t-A  2.2 14.9   89   500    8   MOLECULE: UNCHARACTERIZED PROTEIN;                                   
100019:  t6ge-A  2.2 14.5   67   548    7   MOLECULE: ELONGATOR COMPLEX PROTEIN 3;                               
100020:  e0kp-A  2.2 12.2   84   238    1   MOLECULE: OS03G0178200 PROTEIN;                                      
100021:  ayr0-A  2.2 27.7  117  2522    6   MOLECULE: UNCONVENTIONAL MYOSIN-IXAA;                                
100022:  t7yc-A  2.2 10.7  136   673    3   MOLECULE: GAMMA-TUBULIN COMPLEX COMPONENT;                           
100023:  uya1-A  2.2 16.9  126   607    5   MOLECULE: UNCHARACTERIZED PROTEIN;                                   
100024:  nbb1-A  2.2  3.4   58   523    5   MOLECULE: ARYLSULFATASE K;                                           
100025:  r9rs-A  2.2 17.6   60   521    3   MOLECULE: UNCHARACTERIZED PROTEIN;                                   
100026:  m9er-A  2.2  6.3  112   286    3   MOLECULE: PROTEIN CLN8;                                              
100027:  bsl8-A  2.2  9.4   47    71    9   MOLECULE: UNCHARACTERIZED PROTEIN;                                   
100028:  ial9-A  2.2  4.8   85   327    5   MOLECULE: VACUOLAR PROTEIN SORTING-ASSOCIATED PROTEIN 26A;           
100029:  lef9-A  2.2  7.2   98   251    5   MOLECULE: PROTON MOTIVE ATPASE, PUTATIVE;                            
100030:  uty7-A  2.2  7.8   86   120    6   MOLECULE: LYSM DOMAIN-CONTAINING PROTEIN;                            
100031:  ah8o-A  2.2  8.5   97   642    9   MOLECULE: CONSERVED OLIGOMERIC GOLGI COMPLEX SUBUNIT 6;              
100032:  lv4v-A  2.2  4.9   95   662    5   MOLECULE: UNCHARACTERIZED PROTEIN;                                   
100033:  g9fs-A  2.2 40.9  114  2044    4   MOLECULE: TATA-BINDING PROTEIN-ASSOCIATED FACTOR BTAF1;              
100034:  l2ae-A  2.2 12.1   78   549    6   MOLECULE: ATP SYNTHASE SUBUNIT ALPHA;                                
100035:  g5va-A  2.2 20.5   89   403    7   MOLECULE: TRANSCRIPTION INITIATION FACTOR TFIID SUBUNIT 8;           
100036:  bj2k-A  2.2  8.5  115   740    7   MOLECULE: HEXOSE TRANSPORTER, PUTATIVE, EXPRESSED;                   
100037:  ts9c-A  2.2 20.1   93   307   10   MOLECULE: HOMEOTIC PROTEIN KNOTTED-1;                                
100038:  pzm0-A  2.2 13.1   87   345    7   MOLECULE: UNCHARACTERIZED PROTEIN;                                   
100039:  gsq5-A  2.2 13.3   89   802    8   MOLECULE: SI:CH73-233F7.8;                                           
100040:  yy7n-A  2.2  8.2   79   809    4   MOLECULE: SERINE/THREONINE PROTEIN KINASE;                           
100041:  n6ye-A  2.2  4.8  108   574    6   MOLECULE: MYND-TYPE ZINC FINGER PROTEIN C31F10.10C;                  
100042:  b6xv-A  2.2 13.3   80   584   10   MOLECULE: SCARECROW-LIKE PROTEIN 4;                                  
100043:  n3bc-A  2.2 16.3  112   879    5   MOLECULE: PROTEIN KINASE DOMAIN-CONTAINING PROTEIN;                  
100044:  la9a-A  2.2 10.1   93  1400    6   MOLECULE: MUCIN-2;                                                   
100045:  wo2h-A  2.2 17.6  103   387    3   MOLECULE: PROBABLE G-PROTEIN COUPLED RECEPTOR 173;                   
100046:  kjf7-A  2.2 13.7   70   127    7   MOLECULE: UNCHARACTERIZED PROTEIN;                                   
100047:  e5dh-A  2.2  6.9  141   887    7   MOLECULE: EXOSOME COMPONENT 10;                                      
100048:  hr8z-A  2.2 16.1  103   761    9   MOLECULE: COMPLEMENT FACTOR B;                                       
100049:  m0vk-A  2.2 12.9   93   198    5   MOLECULE: PRA1 FAMILY PROTEIN;                                       
100050:  ow6m-A  2.2  4.3   82   154    5   MOLECULE: UNCHARACTERIZED PROTEIN;                                   
100051:  wiz7-A  2.2  7.1   82   448    5   MOLECULE: PRESENILIN-2;                                              
100052:  u0yd-A  2.2  3.9   61   132   10   MOLECULE: BTB_2 DOMAIN-CONTAINING PROTEIN;                           
100053:  p8cb-A  2.2  5.8   63    86    5   MOLECULE: SPLICING FACTOR 3B SUBUNIT 5;                              
100054:  fs5k-A  2.2  8.8   75   295   15   MOLECULE: THIOREDOXIN-RELATED TRANSMEMBRANE PROTEIN 2;               
100055:  nvo7-A  2.2 17.8   76   306   11   MOLECULE: SERINE/THREONINE-PROTEIN KINASE MUG51;                     
100056:  s3vr-A  2.2 14.3  128   555    5   MOLECULE: ZGC:114123;                                                
100057:  xbk0-A  2.2 18.3   93   967   10   MOLECULE: PROTOCADHERIN 1 GAMMA 29;                                  
100058:  d0vi-A  2.2 22.1  109   684    7   MOLECULE: UNCHARACTERIZED PROTEIN;                                   
100059:  ee1c-A  2.2  8.4   80   563    9   MOLECULE: NICALIN;                                                   
100060:  fre3-A  2.2  5.2   80   562    6   MOLECULE: CHOLINE/CARNITINE O-ACYLTRANSFERASE, PUTATIVE;             
100061:  r1de-A  2.2 15.7   78  1042    5   MOLECULE: SIGNAL-INDUCED PROLIFERATION-ASSOCIATED PROTEIN 1          
100062:  zpp8-A  2.2 23.5  111   932    7   MOLECULE: MYELIN GENE REGULATORY FACTOR-LIKE A;                      
100063:  g2xq-A  2.2  3.5  100   487   10   MOLECULE: RIKEN CDNA F830045P16 GENE;                                
100064:  wtn6-A  2.2  6.7  145   685    8   MOLECULE: ALPHA-1,2-MANNOSIDASE;                                     
100065:  l3ai-A  2.2 49.2  140  1590    4   MOLECULE: PROBABLE GLOBAL TRANSCRIPTION ACTIVATOR SNF2L2;            
100066:  f3ue-A  2.2 30.0   82   164    6   MOLECULE: SPERM AXONEMAL MAINTENANCE PROTEIN CFAP97D1;               
100067:  v2vg-A  2.2 11.9   87   332    1   MOLECULE: RIBOSOME BIOGENESIS REGULATORY PROTEIN;                    
100068:  f0cs-A  2.2 18.6  139   353    6   MOLECULE: SOLUTE CARRIER FAMILY 25 MEMBER 40;                        
100069:  vv2u-A  2.2  8.9  102   366    8   MOLECULE: WAT1-RELATED PROTEIN;                                      
100070:  wfj1-A  2.2 11.0  106   593   10   MOLECULE: SOLUTE CARRIER FAMILY 40 MEMBER 3, CHLOROPLASTIC;          
100071:  pv1b-A  2.2  4.4  101   321    9   MOLECULE: AMINOACYL TRNA SYNTHASE COMPLEX-INTERACTING MULTI          
100072:  er6p-A  2.2  4.8  118  1040   10   MOLECULE: ANK_REP_REGION DOMAIN-CONTAINING PROTEIN;                  
100073:  l1nz-A  2.2  4.0   94   310    4   MOLECULE: OLFACTORY RECEPTOR 1335;                                   
100074:  v2gj-A  2.2 25.4   96  1046    6   MOLECULE: DISEASE RESISTANCE PROTEIN RPS2;                           
100075:  hk0k-A  2.2 13.1   66   714    6   MOLECULE: NB-ARC DOMAIN-CONTAINING PROTEIN;                          
100076:  m7il-A  2.2  5.3   87  1333   14   MOLECULE: TRANSPOSON TF2-6 POLYPROTEIN;                              
100077:  zrt2-A  2.2  9.9   78   538    5   MOLECULE: UNCHARACTERIZED PROTEIN C56G2.4;                           
100078:  h7vd-A  2.2 13.5   72   220    8   MOLECULE: NAD(P)H-QUINONE OXIDOREDUCTASE SUBUNIT M, CHLOROP          
100079:  kop3-A  2.2 14.3   54   673    9   MOLECULE: PUTATIVE TRANSCRIPTION FACTOR TAU SUBUNIT SFC9;            
100080:  zf6f-A  2.2  3.5   83   493    7   MOLECULE: E3 UBIQUITIN-PROTEIN LIGASE ARIH2;                         
100081:  sn4o-A  2.2 15.0  137   778    6   MOLECULE: PROBABLE POTASSIUM TRANSPORTER 13;                         
100082:  jvn9-A  2.2 13.7  114  1400    4   MOLECULE: DYNEIN HEAVY CHAIN 10, AXONEMAL;                           
100083:  b6ab-A  2.2  6.7  102   925    7   MOLECULE: GLUTAMATE RECEPTOR;                                        
100084:  jr6h-A  2.2 13.2   85   288    8   MOLECULE: FI03378P;                                                  
100085:  ag3b-A  2.2  9.2  109   311   10   MOLECULE: OLFACTORY RECEPTOR;                                        
100086:  u4pd-A  2.2  4.0   70   122    3   MOLECULE: UPF0382 MEMBRANE PROTEIN SAOUHSC_00567;                    
100087:  ee8w-A  2.2  3.8   98   339    2   MOLECULE: LYMPHOKINE-ACTIVATED KILLER T-CELL-ORIGINATED PRO          
100088:  qcz0-A  2.2  5.6  105   661    5   MOLECULE: PROTEIN KINASE DOMAIN-CONTAINING PROTEIN;                  
100089:  luq9-A  2.2  3.7   71   143    8   MOLECULE: OS02G0640000 PROTEIN;                                      
100090:  xg1k-A  2.2 15.2   67   309    9   MOLECULE: UNCHARACTERIZED PROTEIN;                                   
100091:  kp0b-A  2.2 13.8  112   512    7   MOLECULE: SOLUTE CARRIER FAMILY 2, FACILITATED GLUCOSE TRAN          
100092:  l2rj-A  2.2 20.3   90   604    7   MOLECULE: PROTON MYO-INOSITOL COTRANSPORTER HMIT-1.3;                
100093:  kwf4-A  2.2  4.7   93  1569    8   MOLECULE: UNCHARACTERIZED PROTEIN, ISOFORM C;                        
100094:  hbv7-A  2.2  4.0   84   299    8   MOLECULE: UNCHARACTERIZED PROTEIN;                                   
100095:  wgq2-A  2.2  2.8   52    95    6   MOLECULE: UNCHARACTERIZED PROTEIN;                                   
100096:  lhw9-A  2.2  5.7   80   919    3   MOLECULE: LD27033P;                                                  
100097:  dgt4-A  2.2  8.2   86  1320    7   MOLECULE: TREACLE PROTEIN;                                           
100098:  jbm0-A  2.2  4.7   49    68   12   MOLECULE: OS10G0151366 PROTEIN;                                      
100099:  tl7p-A  2.2  6.7   57   329    9   MOLECULE: UNCHARACTERIZED PROTEIN;                                   
100100:  xq4e-A  2.2  3.9   95   395    7   MOLECULE: UNCHARACTERIZED PROTEIN MJ0414;                            
100101:  c0sz-A  2.2 11.9   91   789   10   MOLECULE: UTP:RNA URIDYLYLTRANSFERASE 1;                             
100102:  p9tl-A  2.2  6.7   76   192    9   MOLECULE: UNCHARACTERIZED PROTEIN;                                   
100103:  pm4j-A  2.2  6.9   71   181    3   MOLECULE: KU_C DOMAIN-CONTAINING PROTEIN;                            
100104:  hk4q-A  2.2  5.3   89   363    7   MOLECULE: OS08G0226800 PROTEIN;                                      
100105:  zlw0-A  2.2 12.6   98   654    5   MOLECULE: PROTEIN LYK2;                                              
100106:  b8yu-A  2.2 10.2   77   291    4   MOLECULE: PROTEIN ILRUN;                                             
100107:  o8rs-A  2.2  6.5   60  1163    3   MOLECULE: UNCHARACTERIZED PROTEIN;                                   
100108:  fwp2-A  2.2 10.3   81   151    1   MOLECULE: UNCHARACTERIZED PROTEIN;                                   
100109:  vs0i-A  2.2 23.4   84   340    5   MOLECULE: ASCEAPEN1;                                                 
100110:  a2mc-A  2.2 22.8  120   673    3   MOLECULE: ZINC FINGER AND BTB DOMAIN-CONTAINING PROTEIN 16;          
100111:  i7ix-A  2.2  3.7   76   601   11   MOLECULE: CALCIUM-DEPENDENT LIPID-BINDING (CALB DOMAIN) FAM          
100112:  d3qq-A  2.2  7.7  124   885    8   MOLECULE: EXOSOME COMPONENT 10;                                      
100113:  agv1-A  2.2 11.8   95   272    7   MOLECULE: PHD FINGER PROTEIN ALFIN-LIKE 6;                           
100114:  k5mk-A  2.2  4.0   46    82    4   MOLECULE: ACYL-COA BINDING PROTEIN 6, ISOFORM A;                     
100115:  os6l-A  2.2 10.9  104   383    6   MOLECULE: PROTEIN KINASE DOMAIN-CONTAINING PROTEIN;                  
100116:  nlb0-A  2.2  7.0  103   421    6   MOLECULE: NUCLEAR ENVELOPE INTEGRAL MEMBRANE PROTEIN 2;              
100117:  sqj2-A  2.2  7.1  111  1601    6   MOLECULE: RAP GUANINE NUCLEOTIDE EXCHANGE FACTOR 6;                  
100118:  uuj1-A  2.2 14.0  114   401   10   MOLECULE: ZINC FINGER CCHC DOMAIN-CONTAINING PROTEIN 12;             
100119:  zt5j-A  2.2  4.6   95   312    8   MOLECULE: OLFACTORY RECEPTOR;                                        
100120:  x4ml-A  2.2 11.8  102   932    7   MOLECULE: DNA TOPOISOMERASE (ATP-HYDROLYZING);                       
100121:  y9jr-A  2.2  8.3   88   279    3   MOLECULE: PUTATIVE DELTA(7)-STEROL-C5(6)-DESATURASE 2;               
100122:  bsy6-A  2.2 15.8  103   899    7   MOLECULE: SOLUTE CARRIER FAMILY 12 MEMBER 9;                         
100123:  aeu3-A  2.2 13.0  105   897    9   MOLECULE: DYNAMIN-RELATED GTPASE;                                    
100124:  ppl2-A  2.2  8.6  141   630    9   MOLECULE: UNCHARACTERIZED PROTEIN;                                   
100125:  e0is-A  2.2  4.7   80   430    9   MOLECULE: WAT1-RELATED PROTEIN;                                      
100126:  d9nb-A  2.2  9.1  104   190    4   MOLECULE: UNCHARACTERIZED PROTEIN;                                   
100127:  lan7-A  2.2 24.6   79   329    5   MOLECULE: UNCHARACTERIZED PROTEIN;                                   
100128:  df0p-A  2.2  4.9  114  1207    2   MOLECULE: ANK_REP_REGION DOMAIN-CONTAINING PROTEIN;                  
100129:  rtk7-A  2.2  4.1   70   723    9   MOLECULE: UNCHARACTERIZED PROTEIN;                                   
100130:  jxf1-A  2.2  4.9  126   914    6   MOLECULE: CALCIUM-ACTIVATED CHLORIDE CHANNEL REGULATOR 1;            
100131:  u0zo-A  2.2  2.9   52    79   13   MOLECULE: TELOMERE_REG-2 DOMAIN-CONTAINING PROTEIN;                  
100132:  s0vz-A  2.2 12.4   81   138    6   MOLECULE: UNCHARACTERIZED PROTEIN;                                   
100133:  ib2i-A  2.2 13.8   71   130   14   MOLECULE: PAIRED AMPHIPATHIC HELIX PROTEIN SIN3-LIKE 5;              
100134:  t4hp-A  2.2 12.2  106   310    5   MOLECULE: OLFACTORY RECEPTOR 4D1;                                    
100135:  w4vj-A  2.2  4.6  101   355    5   MOLECULE: CMP-SIALIC ACID TRANSPORTER 5;                             
100136:  pu7n-A  2.2 16.0  100   656   12   MOLECULE: PLUS3 DOMAIN-CONTAINING PROTEIN;                           
100137:  h5qh-A  2.2  5.3  107   516    7   MOLECULE: PROTEIN KINASE DOMAIN-CONTAINING PROTEIN;                  
100138:  onm4-A  2.2  3.0   75   515    7   MOLECULE: UNCHARACTERIZED PROTEIN;                                   
100139:  dw9t-A  2.2  5.9   82   129    9   MOLECULE: UNCHARACTERIZED PROTEIN;                                   
100140:  am4n-A  2.2  9.7   89   177    6   MOLECULE: UNCHARACTERIZED PROTEIN C1442.05C;                         
100141:  yy4h-A  2.2  9.8   88   512    5   MOLECULE: HYPOTHETICAL_PROTEIN_-_CONSERVED;                          
100142:  k5ca-A  2.2  4.7   81   566    7   MOLECULE: PUM-HD DOMAIN-CONTAINING PROTEIN;                          
100143:  mc7k-A  2.2 13.5   72   126    1   MOLECULE: INHIBITOR_I29 DOMAIN-CONTAINING PROTEIN;                   
100144:  o7ah-A  2.2  6.3   90   547    4   MOLECULE: OS03G0134500 PROTEIN;                                      
100145:  sc7h-A  2.2  4.5  106   691    9   MOLECULE: SMR DOMAIN-CONTAINING PROTEIN;                             
100146:  b5iv-A  2.2 20.8   89   468    7   MOLECULE: BTB AND MATH DOMAIN-CONTAINING PROTEIN 45;                 
100147:  uq4h-A  2.2  5.4  100   252    4   MOLECULE: TRANSMEMBRANE PROTEIN 33;                                  
100148:  x1td-A  2.2  4.0  102   524    3   MOLECULE: TRANSLATION INITIATION FACTOR EIF-2B SUBUNIT DELT          
100149:  m8co-A  2.2 14.3  109   453    9   MOLECULE: DNA REPLICATION REGULATOR SLD2;                            
100150:  q0am-A  2.2  3.8   68    82   12   MOLECULE: UNCHARACTERIZED PROTEIN;                                   
100151:  f4dg-A  2.2 20.3   90  1400    6   MOLECULE: HYDROCEPHALUS-INDUCING PROTEIN HOMOLOG;                    
100152:  o7pi-A  2.2 10.3  120   492    8   MOLECULE: RBR-TYPE E3 UBIQUITIN TRANSFERASE;                         
100153:  ul9b-A  2.2  5.3   89   278    9   MOLECULE: INOSITOL-1-MONOPHOSPHATASE;                                
100154:  rxc2-A  2.2 17.8   88   506   13   MOLECULE: ASPARTIC PROTEINASE A1;                                    
100155:  jjm9-A  2.2 15.6   94   626    7   MOLECULE: UNCHARACTERIZED PROTEIN;                                   
100156:  jv8j-A  2.2  9.5   76   288    8   MOLECULE: ALCOHOL-SENSITIVE RING FINGER PROTEIN 1;                   
100157:  tdo1-A  2.2 13.4   87  1902    8   MOLECULE: PLEXIN-B3;                                                 
100158:  wtq3-A  2.2  6.6  111   462    9   MOLECULE: FUMARATE HYDRATASE;                                        
100159:  xje7-A  2.2 14.5   93   550    3   MOLECULE: PHOSPHOLIPASE B-LIKE 1;                                    
100160:  tfr7-A  2.2 17.6  122   674    7   MOLECULE: UNCHARACTERIZED PROTEIN;                                   
100161:  um4k-A  2.2 15.7  121  1343    4   MOLECULE: ELONGATOR COMPLEX PROTEIN 1;                               
100162:  l5ek-A  2.2  7.3   63   781    3   MOLECULE: UNCHARACTERIZED PROTEIN;                                   
100163:  s5pi-A  2.2  3.9   65  1038    6   MOLECULE: RAS P21 PROTEIN ACTIVATOR 1;                               
100164:  nr1y-A  2.2  7.8  102   939    4   MOLECULE: WHIRLIN A;                                                 
100165:  cl0u-A  2.2 13.2   79   547    9   MOLECULE: INTEGRIN, ALPHA E, TANDEM DUPLICATE 1;                     
100166:  xbj1-A  2.2  4.5  114   634    3   MOLECULE: PROTEIN KINASE DOMAIN-CONTAINING PROTEIN;                  
100167:  i4fr-A  2.2  9.9   78   457    4   MOLECULE: UNCHARACTERIZED PROTEIN;                                   
100168:  u5cd-A  2.2 11.2  131   311    2   MOLECULE: OLFACTORY RECEPTOR 8G1;                                    
100169:  b9hk-A  2.2 19.0  100  1061    9   MOLECULE: CALCIUM-TRANSPORTING ATPASE 4, ENDOPLASMIC RETICU          
100170:  cq5d-A  2.2 16.9   72   350    7   MOLECULE: PROTEIN_OF_UNCHARACTERIZED_FUNCTION_(DUF2453)_-_P          
100171:  d7ud-A  2.2 36.4  109   353    3   MOLECULE: UNCHARACTERIZED PROTEIN;                                   
100172:  lts8-A  2.2  6.2  106   378   10   MOLECULE: HYPOTHETICAL_PROTEIN_-_CONSERVED;                          
100173:  nhf3-A  2.2 13.6   67   148   10   MOLECULE: UPF0756 MEMBRANE PROTEIN YEAL;                             
100174:  l2wh-A  2.2  8.0   95   545    5   MOLECULE: GLYCEROL-3-PHOSPHATE ACYLTRANSFERASE 1;                    
100175:  a4wd-A  2.2 15.5   83   239    6   MOLECULE: HEAT SHOCK 70 KDA PROTEIN 14;                              
100176:  y0tc-A  2.2  7.4   83   156    4   MOLECULE: GLUTAMATE-RICH PROTEIN 2;                                  
100177:  m4br-A  2.2 12.4   96   731    9   MOLECULE: DNA REPLICATION LICENSING FACTOR MCM7;                     
100178:  rfs2-A  2.2 15.4   87   195    8   MOLECULE: HYPOTHETICAL_PROTEIN_-_CONSERVED;                          
100179:  se7n-A  2.2 10.5   90   982    7   MOLECULE: ATP-DEPENDENT DNA HELICASE Q5;                             
100180:  h0zy-A  2.2 16.7   80   823    9   MOLECULE: ANKYRIN REPEAT DOMAIN-CONTAINING PROTEIN 20B;              
100181:  sa2n-A  2.2  7.0   82   282    2   MOLECULE: UNCHARACTERIZED PROTEIN RV2325C;                           
100182:  d6rd-A  2.2 10.7  104   261   10   MOLECULE: BIDIRECTIONAL SUGAR TRANSPORTER SWEET;                     
100183:  psx2-A  2.2  7.6  153  1208    7   MOLECULE: SPIKAR;                                                    
100184:  rsx2-A  2.2  7.6   70   274    9   MOLECULE: CHAPERONE DNAJ-DOMAIN SUPERFAMILY PROTEIN;                 
100185:  krx6-A  2.2 15.8   95   436    6   MOLECULE: PALMITOYLTRANSFERASE;                                      
100186:  b7jh-A  2.2 21.8   77   892    8   MOLECULE: CARNITINE O-ACETYLTRANSFERASE;                             
100187:  ryf9-A  2.2 16.3  118   499    8   MOLECULE: LRRGT00155-LIKE;                                           
100188:  y5un-A  2.2  5.2   84   204   11   MOLECULE: UNCHARACTERIZED PROTEIN;                                   
100189:  f4zd-A  2.2 15.8  115   577    8   MOLECULE: MFS DOMAIN-CONTAINING PROTEIN;                             
100190:  psk8-A  2.2  3.2   67   128    4   MOLECULE: UNCHARACTERIZED PROTEIN;                                   
100191:  lc5k-A  2.2  5.4   85   385    7   MOLECULE: RING-TYPE DOMAIN-CONTAINING PROTEIN;                       
100192:  fd2f-A  2.2 19.1  127   256    5   MOLECULE: CYTOCHROME P450 711A1;                                     
100193:  s0sy-A  2.2  9.3   85   373    7   MOLECULE: GTPASE-ACTIVATING PROTEIN, PUTATIVE;                       
100194:  q6fm-A  2.2  6.5  100   447    1   MOLECULE: OS08G0519600 PROTEIN;                                      
100195:  xot8-A  2.2  5.3  100   350   12   MOLECULE: INDUCED MYELOID LEUKEMIA CELL DIFFERENTIATION PRO          
100196:  n1zc-A  2.2  7.9   86   340    7   MOLECULE: J DOMAIN-CONTAINING PROTEIN;                               
100197:  z4rc-A  2.2 10.8   98   510    5   MOLECULE: SIMILAR TO UBIQUILIN 1 ISOFORM 2;                          
100198:  ntz0-A  2.2 13.5   77    88    5   MOLECULE: UNCHARACTERIZED PROTEIN;                                   
100199:  e9jo-A  2.2 12.1   85   161    4   MOLECULE: TRANSCRIPTION INITIATION FACTOR TFIID SUBUNIT 12;          
100200:  rr9w-A  2.2 24.3   83   239    5   MOLECULE: UNCHARACTERIZED PROTEIN;                                   
100201:  q8kz-A  2.2 15.4  138   352    9   MOLECULE: RT1 CLASS I, CE3;                                          
100202:  udt4-A  2.2  4.0  107   386    9   MOLECULE: ATP-DEPENDENT CLP PROTEASE PROTEOLYTIC SUBUNIT;            
100203:  n0en-A  2.2 11.3  100   350    6   MOLECULE: RENIN RECEPTOR;                                            
100204:  s8er-A  2.2  8.7  101   355    5   MOLECULE: BTB/POZ DOMAIN CONTAINING PROTEIN;                         
100205:  fna5-A  2.2  4.7  113  1409    4   MOLECULE: PROTEIN KINASE, PUTATIVE;                                  
100206:  zp3a-A  2.2 13.1  146   814    4   MOLECULE: H(+)-EXPORTING DIPHOSPHATASE;                              
100207:  ike4-A  2.2  5.8   76   248   12   MOLECULE: PPPDE DOMAIN-CONTAINING PROTEIN;                           
100208:  f4rl-A  2.2 11.7  107   311   11   MOLECULE: OLFACTORY RECEPTOR;                                        
100209:  ban7-A  2.2  6.9  108   227    7   MOLECULE: IZUMO SPERM-EGG FUSION PROTEIN 4;                          
100210:  zj3x-A  2.2  9.8   84   849    7   MOLECULE: ENHANCER OF POLYCOMB-LIKE PROTEIN;                         
100211:  m7vn-A  2.2 15.4  109   507    5   MOLECULE: OS07G0465400 PROTEIN;                                      
100212:  du1f-A  2.2 15.0   97   956    8   MOLECULE: PLASMA MEMBRANE ATPASE;                                    
100213:  u9qw-A  2.2  4.5  109  1370    6   MOLECULE: XANTHINE DEHYDROGENASE 1;                                  
100214:  qj2z-A  2.2  7.0   91   328    1   MOLECULE: RIBOSOME PRODUCTION FACTOR 1, PUTATIVE;                    
100215:  toy9-A  2.2  4.5   92   145    5   MOLECULE: G10 FAMILY PROTEIN;                                        
100216:  ax5z-A  2.2  5.3   84   180    8   MOLECULE: NUCLEOSIDE TRANSPORTER 1, PUTATIVE;                        
100217:  gez7-A  2.2  5.2   68   209    3   MOLECULE: TRANSCRIPTIONAL REGULATORY PROTEIN (PROBABLY TETR          
100218:  l6vj-A  2.2  5.7   84   244   11   MOLECULE: UNCHARACTERIZED PROTEIN;                                   
100219:  y2te-A  2.2  4.3   90   249    7   MOLECULE: AMINO ACID PERMEASE, PUTATIVE;                             
100220:  wk1c-A  2.2  6.5  105   485    5   MOLECULE: EARLY NODULIN-70;                                          
100221:  ne0j-A  2.2  8.7  108   315    6   MOLECULE: OLFACTORY RECEPTOR 1176;                                   
100222:  yx7p-A  2.2 13.3   57   508    5   MOLECULE: BROMO DOMAIN-CONTAINING PROTEIN;                           
100223:  vao9-A  2.2 12.5  113   886    7   MOLECULE: INTERFERENCE HEDGEHOG;                                     
100224:  t6kt-A  2.2  7.6   85   277    9   MOLECULE: OS07G0625300 PROTEIN;                                      
100225:  y7wi-A  2.2  5.2  101   414    1   MOLECULE: RING-TYPE E3 UBIQUITIN TRANSFERASE;                        
100226:  thy3-A  2.2  8.3   78   108   14   MOLECULE: TRANSCRIPTION AND MRNA EXPORT FACTOR SUS1;                 
100227:  mc2p-A  2.2  3.8   80   461    5   MOLECULE: ARGININOSUCCINATE LYASE;                                   
100228:  vvc6-A  2.2  6.4   56   169   11   MOLECULE: PUTATIVE UNCHARACTERIZED TRANSPORTER YOL163W;              
100229:  xon0-A  2.2 20.3  122   869    8   MOLECULE: NACHT, LRR AND PYD DOMAINS-CONTAINING PROTEIN 6;           
100230:  c5jl-A  2.2  4.2   67   373    4   MOLECULE: LIPOYLTRANSFERASE 1, MITOCHONDRIAL;                        
100231:  vk4s-A  2.2  7.7   76   140    5   MOLECULE: HYPOTHETICAL_PROTEIN_-_CONSERVED;                          
100232:  yl8i-A  2.2 16.6   94   594    4   MOLECULE: ACTIN-HISTIDINE N-METHYLTRANSFERASE;                       
100233:  tu8v-A  2.2 13.0  106   309    8   MOLECULE: OLFACTORY RECEPTOR 151;                                    
100234:  j6sf-A  2.2  6.6   80  1061    8   MOLECULE: OS10G0375000 PROTEIN;                                      
100235:  vmf1-A  2.2  7.9   75   125    7   MOLECULE: UNCHARACTERIZED PROTEIN F12A10.6;                          
100236:  aas9-A  2.2  5.5   83   515    4   MOLECULE: LD40565P;                                                  
100237:  jbs2-A  2.2 10.8   67   106    6   MOLECULE: AT3G62810;                                                 
100238:  lpu4-A  2.2 13.6   65   247    6   MOLECULE: DEVELOPMENTAL PROTEIN SEPALLATA 2;                         
100239:  fco2-A  2.2  4.3   66   181    5   MOLECULE: UNCHARACTERIZED PROTEIN RV3067;                            
100240:  yga7-A  2.2  6.3   85   267    9   MOLECULE: NEDD4 FAMILY INTERACTING PROTEIN;                          
100241:  ge0u-A  2.2  4.7   70   186    6   MOLECULE: UNCHARACTERIZED PROTEIN MJ0786;                            
100242:  pz8z-A  2.2 14.1   82  1016    5   MOLECULE: RETROVIRUS-RELATED POL POLYPROTEIN LINE-1;                 
100243:  v3lz-A  2.2 12.3   90   551    7   MOLECULE: UNCHARACTERIZED PROTEIN;                                   
100244:  wsb1-A  2.2  9.0  110   559    5   MOLECULE: OS05G0549100 PROTEIN;                                      
100245:  irv1-A  2.2  7.4  123   504   15   MOLECULE: SODIUM-COUPLED NEUTRAL AMINO ACID TRANSPORTER 2;           
100246:  hir4-A  2.2  5.0   71   137    4   MOLECULE: PROTEIN CTLA-2-ALPHA;                                      
100247:  aeh7-A  2.2 13.3   79   535    3   MOLECULE: ALCOHOL O-ACETYLTRANSFERASE 2;                             
100248:  abt4-A  2.2  6.1   81  1694    6   MOLECULE: GLUTAMINE AND SERINE RICH 1 (PREDICTED);                   
100249:  oyj4-A  2.2  4.2   91   637   10   MOLECULE: OS01G0197450 PROTEIN;                                      
100250:  v4dl-A  2.2 17.5  101   949    2   MOLECULE: ATPASE 1, PLASMA MEMBRANE-TYPE;                            
100251:  nva5-A  2.2 10.1   86   196   12   MOLECULE: MIND COMPLEX SUBUNIT;                                      
100252:  us8z-A  2.2  4.3  116   590    4   MOLECULE: CATIONIC AMINO ACID TRANSPORTER 8, VACUOLAR;               
100253:  fqb6-A  2.2 10.2   90   522    7   MOLECULE: BTB/POZ DOMAIN-CONTAINING PROTEIN 16;                      
100254:  nb5a-A  2.2 18.0   87   310    1   MOLECULE: DNA-DIRECTED RNA POLYMERASE SUBUNIT BETA-BETA PRO          
100255:  lr9c-A  2.2 10.5   64   301    2   MOLECULE: UPF0051 PROTEIN ABCI8 CHLOROPLASTIC;                       
100256:  f9ff-A  2.2 15.2  124   696    5   MOLECULE: DEAD/H-BOX HELICASE 11;                                    
100257:  bml4-A  2.2  5.1   76   311   11   MOLECULE: NEDD4 FAMILY-INTERACTING PROTEIN 2;                        
100258:  ucx5-A  2.2  6.2  102   675    4   MOLECULE: PROTEIN KINASE DOMAIN-CONTAINING PROTEIN;                  
100259:  z1er-A  2.2 12.1   87   669    6   MOLECULE: CEP76-C2 DOMAIN-CONTAINING PROTEIN;                        
100260:  qfg9-A  2.2  8.7  121   439    4   MOLECULE: TELOMERIC REPEAT-BINDING FACTOR 1;                         
100261:  h5be-A  2.2 18.9   71   246    3   MOLECULE: PHOSDUCIN;                                                 
100262:  ks1e-A  2.2 15.5   89   662    7   MOLECULE: UNCHARACTERIZED PROTEIN;                                   
100263:  eob3-A  2.2 12.8   87   727    9   MOLECULE: BETA-GALACTOSIDASE 2;                                      
100264:  x0ns-A  2.2 18.1   93   934    9   MOLECULE: PROTOCADHERIN GAMMA C3;                                    
100265:  f3re-A  2.2  4.8   78   160   17   MOLECULE: TRAFFICKING REGULATOR OF GLUT4 (SLC2A4) 1B;                
100266:  ao8z-A  2.2  4.5   64   383    6   MOLECULE: SI:CH73-248E21.1;                                          
100267:  ed0i-A  2.2  3.9   67   122    7   MOLECULE: HISTONE DOMAIN-CONTAINING PROTEIN;                         
100268:  rsz7-A  2.2  6.0   71    96   10   MOLECULE: HIG1 HYPOXIA-INDUCIBLE DOMAIN FAMILY, MEMBER 1C;           
100269:  o2ma-A  2.2  3.0   74   537   11   MOLECULE: MYOSIN;                                                    
100270:  wrc0-A  2.2  4.0   67   564   10   MOLECULE: UNCHARACTERIZED PROTEIN;                                   
100271:  rao0-A  2.2  6.7   63   218   10   MOLECULE: RHOPHILIN-ASSOCIATED TAIL PROTEIN 1-LIKE;                  
100272:  yf9l-A  2.2  4.2  118   787    9   MOLECULE: UNCHARACTERIZED PROTEIN;                                   
100273:  on5z-A  2.2  4.5   84   623   10   MOLECULE: ABC TRANSPORTER DOMAIN-CONTAINING PROTEIN;                 
100274:  ubz4-A  2.2 11.3  125   608    6   MOLECULE: LD16826P;                                                  
100275:  u9sx-A  2.2 10.4   69   271    7   MOLECULE: PUTATIVE PROTEIN FAM220BP;                                 
100276:  dbk6-A  2.2 16.1  107   974    4   MOLECULE: OS01G0968600 PROTEIN;                                      
100277:  qnj5-A  2.2 10.3   67   604    4   MOLECULE: 2-ISOPROPYLMALATE SYNTHASE 2, MITOCHONDRIAL;               
100278:  u0ly-A  2.2  5.1  118   392    7   MOLECULE: OS06G0693200 PROTEIN;                                      
100279:  pc2m-A  2.2  6.5   80  1391    1   MOLECULE: UNCHARACTERIZED PROTEIN;                                   
100280:  cs8e-A  2.2  3.9   93   648    1   MOLECULE: SRSF PROTEIN KINASE 1;                                     
100281:  xa7e-A  2.2 16.9  104   635    8   MOLECULE: PHOSPHATIDYLSERINE DECARBOXYLASE PROENZYME 2;              
100282:  f6fk-A  2.2 10.0   84  1087    5   MOLECULE: KINESIN-LIKE PROTEIN KIN-14F;                              
100283:  q4pe-A  2.2  7.3   57   778    5   MOLECULE: GRIP AND COILED-COIL DOMAIN-CONTAINING PROTEIN 1;          
100284:  uf9m-A  2.2  7.3  116   499   11   MOLECULE: PLANT INTRACELLULAR RAS-GROUP-RELATED LRR PROTEIN          
100285:  jbc0-A  2.2 10.5  106   782    9   MOLECULE: ATP-DEPENDENT RNA HELICASE MAK5;                           
100286:  j3gl-A  2.2  3.7   91   859    3   MOLECULE: LIPOXYGENASE;                                              
100287:  k2iy-A  2.2  5.0   89   450    7   MOLECULE: OS06G0698674 PROTEIN;                                      
100288:  o0wg-A  2.2  5.1   54    94    2   MOLECULE: UNCHARACTERIZED PROTEIN;                                   
100289:  u4br-A  2.2 17.6  101  1021    6   MOLECULE: INO80 COMPLEX SUBUNIT D;                                   
100290:  omb5-A  2.2  3.1   71  1216    4   MOLECULE: OS04G0624600 PROTEIN;                                      
100291:  tfk9-A  2.2 10.1   63   366   10   MOLECULE: UNCHARACTERIZED PROTEIN;                                   
100292:  g4rl-A  2.2  6.2   66   129    6   MOLECULE: RESPIRASOME COMPLEX ASSEMBLY FACTOR 1;                     
100293:  qv5s-A  2.2  6.7  100   176    9   MOLECULE: UNCHARACTERIZED PROTEIN;                                   
100294:  je9s-A  2.2  8.7   94   507    5   MOLECULE: PROTEIN DETOXIFICATION;                                    
100295:  de7x-A  2.2 11.8   90   238    9   MOLECULE: UNCHARACTERIZED PROTEIN;                                   
100296:  s6zn-A  2.2  8.5   88   736   10   MOLECULE: ABC TRANSPORTER DOMAIN-CONTAINING PROTEIN;                 
100297:  zi4j-A  2.2 14.7   86   208    5   MOLECULE: COMPONENT OF SP100-RS;                                     
100298:  jup2-A  2.2 12.8   86   434   13   MOLECULE: OS05G0370300 PROTEIN;                                      
100299:  jb3h-A  2.2  4.7   83   220    2   MOLECULE: UNCHARACTERIZED PROTEIN;                                   
100300:  il8r-A  2.2  9.0  119   501    8   MOLECULE: DELTA(12)-FATTY-ACID DESATURASE;                           
100301:  m2an-A  2.2  5.6   99   445    7   MOLECULE: INNER MEMBRANE METABOLITE TRANSPORT PROTEIN YGCS;          
100302:  p8rj-A  2.2 15.6  103  1437    6   MOLECULE: PROTEIN CC2D2B;                                            
100303:  qdh0-A  2.2  4.9  153   578    7   MOLECULE: PROBABLE GTP DIPHOSPHOKINASE CRSH3, CHLOROPLASTIC          
100304:  b5hr-A  2.2  7.4   86   646    6   MOLECULE: ATP-BINDING CASSETTE, SUB-FAMILY G (WHITE), MEMBE          
100305:  oz2o-A  2.2 13.6  125   330    4   MOLECULE: CALCIUM HOMEOSTASIS MODULATOR FAMILY MEMBER 2, TA          
100306:  t5pq-A  2.2  6.3   89   211    3   MOLECULE: DUF679 DOMAIN MEMBRANE PROTEIN 7;                          
100307:  i7ou-A  2.2  5.8   79   516   11   MOLECULE: SERINE-PEPTIDASE 212;                                      
100308:  cu1n-A  2.2 17.1   82   277   10   MOLECULE: INTERCELLULAR ADHESION MOLECULE 2;                         
100309:  euc1-A  2.2  6.9  122   348   12   MOLECULE: UNCHARACTERIZED PROTEIN;                                   
100310:  ihu0-A  2.2 11.7   99   507    6   MOLECULE: PROTEIN DETOXIFICATION;                                    
100311:  i1zm-A  2.2 12.6  101   531    8   MOLECULE: CALCIUM DEPENDENT PROTEIN KINASE8;                         
100312:  p4sx-A  2.2 11.9   77   207    1   MOLECULE: UNCHARACTERIZED PROTEIN;                                   
100313:  fq6h-A  2.2 17.2   98  1212    3   MOLECULE: AAA FAMILY ATPASE, PUTATIVE;                               
100314:  t1xz-A  2.2 18.2  100   776    9   MOLECULE: RE08173P;                                                  
100315:  zyn9-A  2.2 13.9   95  1104   11   MOLECULE: PROTEIN KINASE DOMAIN-CONTAINING PROTEIN;                  
100316:  i2pt-A  2.2 10.2  115   326    9   MOLECULE: OLFACTORY RECEPTOR 10X1;                                   
100317:  e6ay-A  2.2  6.0   75   123    4   MOLECULE: UNCHARACTERIZED PROTEIN;                                   
100318:  emx4-A  2.2  8.9   65   103    5   MOLECULE: UNCHARACTERIZED PROTEIN;                                   
100319:  b2am-A  2.2  8.1  120   312    7   MOLECULE: PALMITOYLTRANSFERASE PFA5;                                 
100320:  g9xm-A  2.2 11.7   65   676    6   MOLECULE: UNCHARACTERIZED PROTEIN;                                   
100321:  ao7j-A  2.2 18.4  108   451    6   MOLECULE: UNCHARACTERIZED PROTEIN;                                   
100322:  rip4-A  2.2  6.0  107   516    8   MOLECULE: PUTATIVE CYTOCHROME P450 SUPERFAMILY PROTEIN;              
100323:  sx9i-A  2.2  5.3  121   349   10   MOLECULE: UNCHARACTERIZED PROTEIN;                                   
100324:  rtd8-A  2.2  4.8  107   745    7   MOLECULE: RIBOSOMAL PROTEIN S6 KINASE ALPHA-6;                       
100325:  e3kb-A  2.2  4.2   49    71    6   MOLECULE: OS03G0208750 PROTEIN;                                      
100326:  rsp2-A  2.2  3.9   46    84    9   MOLECULE: ACYL-COA BINDING PROTEIN 3, ISOFORM A;                     
100327:  zwr6-A  2.2  6.2   60    95    0   MOLECULE: HMG BOX DOMAIN-CONTAINING PROTEIN;                         
100328:  v8tj-A  2.2 12.0  111   490    6   MOLECULE: SOLUTE CARRIER FAMILY 2 MEMBER 6;                          
100329:  afu8-A  2.2 13.2   87   391    5   MOLECULE: PPE FAMILY PROTEIN PPE18;                                  
100330:  gys6-A  2.2  4.5  134  1364    3   MOLECULE: MAGNESIUM CHELATASE;                                       
100331:  m0sw-A  2.2 18.4   90  1770    2   MOLECULE: TRANSPOSON TY2-B GAG-POL POLYPROTEIN;                      
100332:  w7xg-A  2.2  7.2   80   138    4   MOLECULE: PROTEIN SYS1, PUTATIVE;                                    
100333:  an8j-A  2.2  9.2   75   130    5   MOLECULE: LISH DOMAIN-CONTAINING PROTEIN;                            
100334:  jd5s-A  2.2  8.5   87   355    3   MOLECULE: UNCHARACTERIZED PROTEIN;                                   
100335:  fwu8-A  2.2 11.9   79   200    5   MOLECULE: RIBOSOMAL RNA-PROCESSING PROTEIN;                          
100336:  k3nr-A  2.2 16.8  130   605    5   MOLECULE: NODULIN-LIKE DOMAIN-CONTAINING PROTEIN;                    
100337:  nyt1-A  2.2  4.6  113   333    5   MOLECULE: HOMEOBOX PROTEIN SIX3;                                     
100338:  zze7-A  2.2  9.4   90  1207    7   MOLECULE: ATP-DEPENDENT DNA HELICASE;                                
100339:  fiq7-A  2.2 13.9   87   797    8   MOLECULE: PROTOCADHERIN-3;                                           
100340:  jlp1-A  2.2  4.3   82   154    4   MOLECULE: MYOGLOBIN;                                                 
100341:  pu9p-A  2.2 19.8   97   172    6   MOLECULE: UNCHARACTERIZED PROTEIN;                                   
100342:  ei9c-A  2.2  6.1  102   304    8   MOLECULE: MITOCHONDRIAL GLYCINE TRANSPORTER;                         
100343:  uei9-A  2.2  4.1   77   479    4   MOLECULE: GUANYLATE KINASE-LIKE DOMAIN-CONTAINING PROTEIN;           
100344:  fy8z-A  2.2 14.7  108   968   13   MOLECULE: NON-SPECIFIC SERINE/THREONINE PROTEIN KINASE;              
100345:  y4lf-A  2.2  3.7   65    79    5   MOLECULE: OS06G0360600 PROTEIN;                                      
100346:  my1p-A  2.2  6.4  113   488    5   MOLECULE: PLASMA-MEMBRANE CHOLINE TRANSPORTER FAMILY PROTEI          
100347:  z0ls-A  2.2  7.6  109   951    4   MOLECULE: DEUBIQUITINATING ENZYME CYLD;                              
100348:  wl9z-A  2.2  4.7   89   419   10   MOLECULE: UNCHARACTERIZED PROTEIN;                                   
100349:  w2eo-A  2.2  9.4  130   359    7   MOLECULE: PROSTAGLANDIN D2 RECEPTOR;                                 
100350:  e3ng-A  2.2  9.1   63   389    5   MOLECULE: UNCHARACTERIZED PROTEIN;                                   
100351:  ok3k-A  2.2 10.4   71   159    7   MOLECULE: HISTONE H2A;                                               
100352:  z6qc-A  2.2  3.9  103   556    6   MOLECULE: NON-STRUCTURAL MAINTENANCE OF CHROMOSOME ELEMENT           
100353:  pks5-A  2.2 13.2   82   196   17   MOLECULE: PRA1 FAMILY PROTEIN;                                       
100354:  x8ll-A  2.2 13.4   93  1123    9   MOLECULE: SI:CH211-276I6.1;                                          
100355:  zb8c-A  2.2  6.8   81   393    7   MOLECULE: EAMA DOMAIN-CONTAINING PROTEIN;                            
100356:  pd5c-A  2.2  8.4  108   629    9   MOLECULE: MYOTONIN-PROTEIN KINASE;                                   
100357:  yw8q-A  2.2  5.0  108   359    6   MOLECULE: CYTOCHROME P450 FAMILY 81 SUBFAMILY D POLYPEPTIDE          
100358:  rus3-A  2.2  4.1   70   306    3   MOLECULE: PK_TYR_SER-THR DOMAIN-CONTAINING PROTEIN;                  
100359:  i7fg-A  2.2  3.8   72   144    7   MOLECULE: ELICITOR-RESPONSIVE PROTEIN 3;                             
100360:  q7vf-A  2.2 35.8   96   179    7   MOLECULE: OPTIC ATROPHY 3 PROTEIN;                                   
100361:  zlo6-A  2.2 10.1  122   570    7   MOLECULE: GUANINE NUCLEOTIDE-BINDING PROTEIN ALPHA-3 SUBUNI          
100362:  j8ip-A  2.2 13.3   88   493    2   MOLECULE: UNCHARACTERIZED TRANSPORTER SLC-17.2;                      
100363:  lio2-A  2.2  3.3   67   308    6   MOLECULE: 26S PROTEASOME REGULATORY SUBUNIT RPN11;                   
100364:  efq7-A  2.2  6.5   78   736    3   MOLECULE: SI:DKEYP-19E1.3;                                           
100365:  kk2u-A  2.2  5.9  137   992    6   MOLECULE: SI:CH211-281G13.5;                                         
100366:  g8oc-A  2.2  4.5   72   718   10   MOLECULE: PUTATIVE WAK FAMILY RECEPTOR-LIKE PROTEIN KINASE;          
100367:  sfi1-A  2.2  5.3   90   403    6   MOLECULE: TRF-LIKE 5;                                                
100368:  lu7j-A  2.2 10.5  123   313   10   MOLECULE: IG-LIKE DOMAIN-CONTAINING PROTEIN;                         
100369:  gdt8-A  2.2  8.9  119   469    1   MOLECULE: RELAXIN-3 RECEPTOR 1;                                      
100370:  ym1i-A  2.2  5.1  102   452    6   MOLECULE: RING-TYPE E3 UBIQUITIN TRANSFERASE;                        
100371:  x8vh-A  2.2  8.3   90   144    7   MOLECULE: SUCCINATE DEHYDROGENASE 2 MEMBRANE SUBUNIT SDHC;           
100372:  xfz1-A  2.2 45.9  111   695    9   MOLECULE: IG-LIKE DOMAIN-CONTAINING PROTEIN;                         
100373:  s3yg-A  2.2 13.4   75    99    4   MOLECULE: ARCHAIC_TRANSLOCASE_OF_OUTER_MEMBRANE_11_KDA_SUBU          
100374:  k3pj-A  2.2  4.7  119   569    9   MOLECULE: HYPOTHETICAL_PROTEIN_-_CONSERVED;                          
100375:  c3mk-A  2.2 16.9  106   506    7   MOLECULE: BETAINE ALDEHYDE DEHYDROGENASE 2 MITOCHONDRIAL;            
100376:  wd3r-A  2.2  6.3   84  1300    8   MOLECULE: RNA HELICASE;                                              
100377:  xm0t-A  2.2  4.1  102  1006    4   MOLECULE: OS08G0519800 PROTEIN;                                      
100378:  egs6-A  2.2 11.1   72   796    3   MOLECULE: UNCHARACTERIZED PROTEIN;                                   
100379:  hz7u-A  2.2 16.4   83   402    8   MOLECULE: UNCHARACTERIZED PROTEIN;                                   
100380:  b4bm-A  2.2  4.7   71   460    8   MOLECULE: RAB-3A-INTERACTING PROTEIN;                                
100381:  gy8l-A  2.2  7.7   75   177    5   MOLECULE: OS02G0712525 PROTEIN;                                      
100382:  z5zi-A  2.2 12.3   78   529    6   MOLECULE: UNCHARACTERIZED PROTEIN;                                   
100383:  mv0v-A  2.2 14.7   90   298    9   MOLECULE: VESICLE-ASSOCIATED PROTEIN 1-1;                            
100384:  chj2-A  2.2  7.5  103   637    8   MOLECULE: TRANSMEMBRANE 9 SUPERFAMILY MEMBER 6;                      
100385:  jpi7-A  2.2  9.3  107   557    7   MOLECULE: HIGH-AFFINITY GLUCOSE TRANSPORTER GHT1;                    
100386:  g4cz-A  2.2 12.7  102  1347    7   MOLECULE: BTB/POZ DOMAIN-CONTAINING PROTEIN 1;                       
100387:  kxe6-A  2.2  9.7   94   883    7   MOLECULE: SORTING NEXIN 19A;                                         
100388:  un3l-A  2.2  4.7  116  1400    7   MOLECULE: EXTRACELLULAR MATRIX ORGANIZING PROTEIN FRAS1;             
100389:  c4ts-A  2.2 30.0  175   769    4   MOLECULE: SERINE PROTEASE HTRA-LIKE;                                 
100390:  l7ag-A  2.2 17.0  124   394    6   MOLECULE: DELTA-12 FATTY ACID DESATURASE;                            
100391:  p4hl-A  2.2  3.9   68   138    7   MOLECULE: UNCHARACTERIZED PROTEIN;                                   
100392:  jzl2-A  2.2  5.0   73    82   10   MOLECULE: UNCHARACTERIZED PROTEIN;                                   
100393:  gjt1-A  2.2  7.9   80   395    4   MOLECULE: UNCHARACTERIZED PROTEIN R10E12.2;                          
100394:  bf6g-A  2.2  8.3  109   224    9   MOLECULE: ACIDPPC DOMAIN-CONTAINING PROTEIN;                         
100395:  e8mc-A  2.2  5.9  114   753    7   MOLECULE: OLIGOPEPTIDE TRANSPORTER 5;                                
100396:  zjv4-A  2.2  8.6  116   492    6   MOLECULE: PROGRESSIVE ANKYLOSIS PROTEIN HOMOLOG;                     
100397:  e3mp-A  2.2  3.6   83   209   10   MOLECULE: LACCASE;                                                   
100398:  xbg8-A  2.2 10.4  109   464    7   MOLECULE: MITOTIC CYCLIN, PUTATIVE;                                  
100399:  jm7x-A  2.2 14.1   96   391    7   MOLECULE: UNCHARACTERIZED PPE FAMILY PROTEIN PPE38;                  
100400:  j6ba-A  2.2  5.1  120   539   14   MOLECULE: ALPHA-COPAENE SYNTHASE;                                    
100401:  xz3n-A  2.2 11.3   96   591    7   MOLECULE: DDB1- AND CUL4-ASSOCIATED FACTOR 8;                        
100402:  ku2v-A  2.2  6.3   68   719    9   MOLECULE: MUDR FAMILY TRANSPOSASE;                                   
100403:  l1nj-A  2.2 11.9   95   440    9   MOLECULE: TRANSPOSON TY1-DR5 GAG POLYPROTEIN;                        
100404:  c6yy-A  2.2  3.8   66   179    8   MOLECULE: OS05G0120800 PROTEIN;                                      
100405:  d6tn-A  2.2  8.4  103   245    7   MOLECULE: LISH AND RANBPM DOMAINS CONTAINING PROTEIN;                
100406:  r9mx-A  2.2  5.4   88   491   13   MOLECULE: NUCLEOSIDE_TRANSPORTER_1_-_PUTATIVE;                       
100407:  n7hf-A  2.2  5.8   88   802    2   MOLECULE: COPPER-EXPORTING P-TYPE ATPASE;                            
100408:  t4cj-A  2.2  5.9  138   604    6   MOLECULE: POLY [ADP-RIBOSE] POLYMERASE;                              
100409:  hyq0-A  2.2  5.0   74   117    3   MOLECULE: PHYTOENE SYNTHASE CHLOROPLASTIC;                           
100410:  alz0-A  2.2 16.7   81  1744    4   MOLECULE: ATP-DEPENDENT HELICASE ATRX;                               
100411:  jct9-A  2.2 16.6  121  1146    8   MOLECULE: SOLUTE CARRIER FAMILY 12 MEMBER 5B;                        
100412:  ys2r-A  2.2  7.1  107   731    7   MOLECULE: OS08G0170900 PROTEIN;                                      
100413:  rve3-A  2.2  4.7  100   504    9   MOLECULE: DOLICHOL KINASE SEC59;                                     
100414:  qj3g-A  2.2 12.6  102   535    8   MOLECULE: HIGH-AFFINITY FRUCTOSE TRANSPORTER GHT6;                   
100415:  v9lj-A  2.2  6.0   85   517    2   MOLECULE: CYTOCHROME P450 FAMILY;                                    
100416:  q0pl-A  2.2 10.2   82   110    2   MOLECULE: UNCHARACTERIZED PROTEIN;                                   
100417:  b4gq-A  2.2  4.9   60   136    8   MOLECULE: HISTONE H3.1;                                              
100418:  o1qk-A  2.2  7.7   64    85    3   MOLECULE: COILED-COIL-HELIX-COILED-COIL-HELIX DOMAIN-CONTAI          
100419:  l6ru-A  2.2  4.5  131   478    5   MOLECULE: RCG41520, ISOFORM CRA_B;                                   
100420:  zm6o-A  2.2  6.2  121   528    8   MOLECULE: UDP-GLUCURONOSYLTRANSFERASE;                               
100421:  xr4z-A  2.2  4.1  120   368    9   MOLECULE: DUF383 DOMAIN-CONTAINING PROTEIN;                          
100422:  sx5y-A  2.2 13.0  130  1692   12   MOLECULE: ADENYLATE CYCLASE;                                         
100423:  q5iq-A  2.2  8.8  109   996    5   MOLECULE: GLUTAMATE RECEPTOR 2.7;                                    
100424:  w5gy-A  2.2  8.9  138  1437    4   MOLECULE: FYVE AND COILED-COIL DOMAIN-CONTAINING PROTEIN 1;          
100425:  ulc4-A  2.2 20.8   93   681    4   MOLECULE: PROTOCADHERIN GAMMA SUBFAMILY B, 1;                        
100426:  xu2w-A  2.2  4.7   90   349    4   MOLECULE: UNCHARACTERIZED PROTEIN;                                   
100427:  e1fv-A  2.2 16.2  101   440   10   MOLECULE: TRANSPOSON TY1-ER1 GAG POLYPROTEIN;                        
100428:  f9af-A  2.2  7.0  106   611    9   MOLECULE: RHO-RELATED BTB DOMAIN-CONTAINING PROTEIN 3;               
100429:  a7th-A  2.2  4.2   71   878    7   MOLECULE: DISPERSED GENE FAMILY PROTEIN 1 (DGF-1), PUTATIVE          
100430:  oxx8-A  2.2 12.2   63   421   10   MOLECULE: UBIQUITIN-LIKE MODIFIER-ACTIVATING ENZYME 5;               
100431:  tii2-A  2.2  4.0   62  1886    6   MOLECULE: PLEXIN B3;                                                 
100432:  n2ht-A  2.2 21.1   60   514    5   MOLECULE: AAA-ATPASE ASD, MITOCHONDRIAL;                             
100433:  o2hr-A  2.2 11.5   94   902    7   MOLECULE: AUTOPHAGY-RELATED PROTEIN 9;                               
100434:  u1wl-A  2.2 32.0  123  1241    3   MOLECULE: UNCHARACTERIZED PROTEIN;                                   
100435:  qse1-A  2.2  5.0  123   676    4   MOLECULE: TRANSCRIPTION FACTOR 25;                                   
100436:  awt7-A  2.2  9.3   78   275   12   MOLECULE: UNCHARACTERIZED PROTEIN;                                   
100437:  x7ni-A  2.2  8.2  102   321    9   MOLECULE: REGULATOR OF VPS4 ACTIVITY IN THE MVB PATHWAY PRO          
100438:  xwa9-A  2.2 18.6  142  1254    8   MOLECULE: ALDEHYDE OXIDASE 3, ISOFORM A;                             
100439:  c8hg-A  2.2 20.7  109   423    7   MOLECULE: AQUAPORIN SIP1-1;                                          
100440:  tak4-A  2.2 15.3   73   861   11   MOLECULE: PIWI-LIKE PROTEIN 1;                                       
100441:  dx1j-A  2.2 10.2   76    85    1   MOLECULE: UNCHARACTERIZED PROTEIN;                                   
100442:  ei8d-A  2.2 14.5   64   173    6   MOLECULE: UNCHARACTERIZED PROTEIN;                                   
100443:  igh1-A  2.2  4.9   85   327    6   MOLECULE: UNCHARACTERIZED PROTEIN;                                   
100444:  ly5i-A  2.2  5.7   86   493    6   MOLECULE: CYSTEINE SULFINIC ACID DECARBOXYLASE;                      
100445:  m9ea-A  2.2 18.9  115   195    6   MOLECULE: ENVELOPE GLYCOPROTEIN;                                     
100446:  kc6m-A  2.2 24.3   89   646    8   MOLECULE: SERINE/THREONINE-PROTEIN KINASE SCK2;                      
100447:  rsg9-A  2.2 19.0   85  1301    5   MOLECULE: ATP-DEPENDENT RNA HELICASE A;                              
100448:  jg1g-A  2.2  6.1   81   433    1   MOLECULE: POTASSIUM VOLTAGE-GATED CHANNEL SUBFAMILY G MEMBE          
100449:  xwo8-A  2.2  7.4  103   319    8   MOLECULE: OLFACTORY RECEPTOR;                                        
100450:  y1mt-A  2.2 20.4   87   335    3   MOLECULE: DNAJ CHAPERONE PROTEIN, PUTATIVE;                          
100451:  h4zk-A  2.2 13.7   67   678   15   MOLECULE: CARNITINE O-PALMITOYLTRANSFERASE II, PUTATIVE;             
100452:  xc2y-A  2.2  9.7   72   782   13   MOLECULE: UNCHARACTERIZED PROTEIN;                                   
100453:  zb2n-A  2.2 17.0   93   809    9   MOLECULE: INTEGRIN BETA PAT-3;                                       
100454:  ar1w-A  2.2 13.9   96   752    6   MOLECULE: SUSHI DOMAIN-CONTAINING 1;                                 
100455:  dp2v-A  2.2 27.3  114   270    5   MOLECULE: UBX DOMAIN-CONTAINING PROTEIN 8;                           
100456:  vt2v-A  2.2  7.4   82   478    7   MOLECULE: SPINDLE DEFECTIVE PROTEIN 3;                               
100457:  qy4d-A  2.2  5.0   92   394   11   MOLECULE: MONOCARBOXYLATE TRANSPORTER 2;                             
100458:  rp2e-A  2.2  9.3   85   374    7   MOLECULE: ARRESTIN DOMAIN-CONTAINING PROTEIN 15;                     
100459:  w3yg-A  2.2  7.9  108   597    7   MOLECULE: ETOPOSIDE-INDUCED_PROTEIN_2.4_(EI24)_-_PUTATIVE;           
100460:  r1rx-A  2.2 15.3   91   565    9   MOLECULE: RUBIS-SUBS-BIND DOMAIN-CONTAINING PROTEIN;                 
100461:  tf3n-A  2.2  8.9  102   441    7   MOLECULE: OS06G0107100 PROTEIN;                                      
100462:  cst9-A  2.2  4.7   97   312    8   MOLECULE: OLFACTORY RECEPTOR;                                        
100463:  d6eq-A  2.2  9.6  144   620    3   MOLECULE: TRANSCRIPTION FACTOR GTE11;                                
100464:  oz4y-A  2.2  9.1  117  1501    9   MOLECULE: 1-PHOSPHATIDYLINOSITOL 4,5-BISPHOSPHATE PHOSPHODI          
100465:  vu0u-A  2.2  7.2  134   582    4   MOLECULE: PUTATIVE BTB/POZ DOMAIN-CONTAINING PROTEIN AT3G08          
100466:  nsf9-A  2.2 25.3  120  1197    3   MOLECULE: ORGANIC ANION TRANSPORTING POLYPEPTIDE 30B, ISOFO          
100467:  g7sv-A  2.2 14.0  113   644    3   MOLECULE: GRAM DOMAIN-CONTAINING PROTEIN;                            
100468:  e3xo-A  2.2 12.9   75   254    4   MOLECULE: COUNTIN-2;                                                 
100469:  z2ul-A  2.2  4.3  101   364    4   MOLECULE: UNCHARACTERIZED PROTEIN;                                   
100470:  hlm6-A  2.2 21.3  115   339    5   MOLECULE: PROTEIN KINASE, PUTATIVE;                                  
100471:  b8jd-A  2.2 16.6   88  1187    1   MOLECULE: PUTATIVE UNCHARACTERIZED PROTEIN DDB_G0291812;             
100472:  wkh2-A  2.2 15.0  104  1093    6   MOLECULE: ISOLEUCYL-TRNA SYNTHETASE;                                 
100473:  q7yf-A  2.2  7.2  106   587    5   MOLECULE: OS03G0711200 PROTEIN;                                      
100474:  vpr5-A  2.2  3.8   88   141    7   MOLECULE: CYTOCHROME C OXIDASE POLYPEPTIDE VA;                       
100475:  rp2u-A  2.2  4.2   78   224    4   MOLECULE: RESPONSE TO ABA AND SALT 1;                                
100476:  fic5-A  2.2  6.4  120   418    8   MOLECULE: UNCHARACTERIZED PROTEIN;                                   
100477:  qhy3-A  2.2 19.0  118   301    7   MOLECULE: BIDIRECTIONAL SUGAR TRANSPORTER SWEET;                     
100478:  d4og-A  2.2 13.2   88   211    9   MOLECULE: OS02G0216300 PROTEIN;                                      
100479:  nj2i-A  2.2 12.7   73   185    5   MOLECULE: SUCCINATE-SEMIALDEHYDE DEHYDROGENASE MITOCHONDRIA          
100480:  ij6e-A  2.2 49.6   89   263    4   MOLECULE: COILED-COIL DOMAIN-CONTAINING PROTEIN 172;                 
100481:  m0ik-A  2.2 11.7   97   921    4   MOLECULE: SUCROSE SYNTHASE;                                          
100482:  mw1v-A  2.2  3.6   72    95    1   MOLECULE: PEROXIDASE;                                                
100483:  hd6k-A  2.2 13.0   85  1067    9   MOLECULE: GUANYLATE CYCLASE;                                         
100484:  c9dr-A  2.2  7.1   81   236    5   MOLECULE: UNCHARACTERIZED PROTEIN;                                   
100485:  hd6v-A  2.2 11.1   93   464    9   MOLECULE: AA_TRANS DOMAIN-CONTAINING PROTEIN;                        
100486:  xu8a-A  2.2 14.6   89   295    8   MOLECULE: ER-LOCALIZED J DOMAIN-CONTAINING PROTEIN 5;                
100487:  k6gm-A  2.2  8.5  100   806    8   MOLECULE: V-MYB AVIAN MYELOBLASTOSIS VIRAL ONCOGENE HOMOLOG          
100488:  z7yj-A  2.2 16.8   77   774   10   MOLECULE: PHOSPHORIBOSYLANTHRANILATE TRANSFERASE ISOFORM 1;          
100489:  yu7a-A  2.2  7.4  118   387   11   MOLECULE: PROBABLE PURINE PERMEASE 6;                                
100490:  q4uc-A  2.2  4.8  131   773    8   MOLECULE: UNCHARACTERIZED PROTEIN;                                   
100491:  kpp9-A  2.2 13.4   88   230    2   MOLECULE: UNCHARACTERIZED PROTEIN;                                   
100492:  zux3-A  2.2 12.3  113   643    4   MOLECULE: TRANSMEMBRANE 9 SUPERFAMILY MEMBER 4;                      
100493:  ntg2-A  2.2  3.8   73   434   11   MOLECULE: PROTEIN KINASE DOMAIN-CONTAINING PROTEIN;                  
100494:  ms3z-A  2.2 12.5   87   918    5   MOLECULE: 50S_RIBOSOME-BINDING_GTPASE_-_PUTATIVE;                    
100495:  cd3d-A  2.2  5.1   99   333    5   MOLECULE: CYTOCHROME C OXIDASE ASSEMBLY PROTEIN COX18, MITO          
100496:  w6dx-A  2.2 11.3   96   265    7   MOLECULE: SI:DKEY-199M13.5;                                          
100497:  w2vv-A  2.2  7.3   73    90    5   MOLECULE: CYTOCHROME C OXIDASE SUBUNIT 6B-LIKE PROTEIN NEW1          
100498:  qg0w-A  2.2  9.7   70   227    7   MOLECULE: PREDICTED GENE 10719;                                      
100499:  n8fe-A  2.2  9.8  107   313    9   MOLECULE: OLFACTORY RECEPTOR;                                        
100500:  t5fj-A  2.2  9.5   80   326    9   MOLECULE: PRN3P;                                                     
100501:  p9na-A  2.2  5.1  122  1556    9   MOLECULE: RAS GUANINE NUCLEOTIDE EXCHANGE FACTOR G;                  
100502:  r0az-A  2.2 10.4   95   335    4   MOLECULE: TRANSCRIPTIONAL ADAPTER 1;                                 
100503:  tx3w-A  2.2 10.6   89   344    4   MOLECULE: UNCHARACTERIZED PROTEIN;                                   
100504:  aiq7-A  2.2 48.7  114   776   12   MOLECULE: UNCHARACTERIZED PROTEIN;                                   
100505:  eb9b-A  2.2  5.5   84   511   10   MOLECULE: RAB-GAP TBC DOMAIN-CONTAINING PROTEIN;                     
100506:  eg7k-A  2.2  5.9   95   207    4   MOLECULE: OS09G0452300 PROTEIN;                                      
100507:  u2xf-A  2.2  5.6  103   288    8   MOLECULE: AQUAPORIN PIP2-4;                                          
100508:  va6z-A  2.2 21.5   95   213    7   MOLECULE: PUTATIVE UNCHARACTERIZED PROTEIN ZNRD1-AS1;                
100509:  f6sp-A  2.2  1.8   50    62    4   MOLECULE: OS06G0498450 PROTEIN;                                      
100510:  cr4k-A  2.2  8.6  113   637    4   MOLECULE: SEC1 FAMILY DOMAIN-CONTAINING PROTEIN 1;                   
100511:  cw5y-A  2.2  5.4   78   251    8   MOLECULE: U3 SMALL NUCLEOLAR RNA-ASSOCIATED PROTEIN 11;              
100512:  j0tl-A  2.2  7.8  122   587    4   MOLECULE: SOLUTE CARRIER FAMILY 13 MEMBER 2;                         
100513:  ig7u-A  2.2 17.0  110   474    7   MOLECULE: PUTATIVE SPLICEOSOME-ASSOCIATED PROTEIN;                   
100514:  ct7k-A  2.2 11.9   93   602    2   MOLECULE: DNA_LIGASE_A3 DOMAIN-CONTAINING PROTEIN;                   
100515:  k7pe-A  2.2 14.0   98   644    3   MOLECULE: TRANSCRIPTION FACTOR CEP-1;                                
100516:  ux4y-A  2.2  6.5   80   303    6   MOLECULE: FLAVIN-DEPENDENT THYMIDYLATE SYNTHASE;                     
100517:  s9xo-A  2.2 15.1  107   617    6   MOLECULE: E3 UBIQUITIN LIGASE;                                       
100518:  j3pd-A  2.2 13.8  129   917    9   MOLECULE: CHE-14 PROTEIN;                                            
100519:  kfe1-A  2.2  6.8   94  1162   13   MOLECULE: UNCHARACTERIZED PROTEIN;                                   
100520:  bhs9-A  2.2  5.6   90   319    4   MOLECULE: PROTEIN_TRANSPORT_PROTEIN_YIF1_-_PUTATIVE;                 
100521:  z5yo-A  2.2 25.3   85   144    7   MOLECULE: TRANSFERASESFOLIC ACID BINDING;                            
100522:  x6oj-A  2.2  4.6   63   198   10   MOLECULE: TATA-BOX-BINDING PROTEIN-ASSOCIATED FACTOR 11-LIK          
100523:  v2qk-A  2.2 15.2  124   366    3   MOLECULE: PA-PHOSPHATASE RELATED-FAMILY PROTEIN DDB_G027151          
100524:  hxu4-A  2.2 17.1  112  1015    5   MOLECULE: TOLLOID-LIKE PROTEIN 2;                                    
100525:  ny5z-A  2.2  8.2   90   400    6   MOLECULE: OS04G0659400 PROTEIN;                                      
100526:  ltg7-A  2.2  7.5   61   209   10   MOLECULE: UNCHARACTERIZED PROTEIN;                                   
100527:  psp0-A  2.2 19.1  102   536    9   MOLECULE: TRANSCRIPTION FACTOR 4;                                    
100528:  dsn1-A  2.2  9.8   84   198    4   MOLECULE: LRRGT00054;                                                
100529:  hi9w-A  2.2 11.8   91   605    8   MOLECULE: PHOSPHOLIPASE D;                                           
100530:  jt9s-A  2.2  8.6   75   112    1   MOLECULE: OS04G0398900 PROTEIN;                                      
100531:  ex3x-A  2.2 27.5  113   467    7   MOLECULE: COILED-COIL DOMAIN-CONTAINING PROTEIN 174;                 
100532:  lr9v-A  2.2 17.5  107   609   15   MOLECULE: KELCH-LIKE PROTEIN 20;                                     
100533:  shz7-A  2.2  5.3   96   306    6   MOLECULE: EIF-2B GDP-GTP EXCHANGE FACTOR SUBUNIT ALPHA;              
100534:  mq8s-A  2.2  9.3   76   135    7   MOLECULE: UNCHARACTERIZED PROTEIN;                                   
100535:  nn9z-A  2.2  5.4  112   155   14   MOLECULE: OS08G0461166 PROTEIN;                                      
100536:  v8md-A  2.2 11.8  121  1649    5   MOLECULE: CORTACTIN-BINDING PROTEIN 2;                               
100537:  i7he-A  2.2  9.0   90  1400    8   MOLECULE: MIDASIN;                                                   
100538:  gt3c-A  2.2  4.2   88   173    2   MOLECULE: UNCHARACTERIZED PROTEIN;                                   
100539:  m1pt-A  2.2 16.8  122   380    5   MOLECULE: RING-TYPE E3 UBIQUITIN TRANSFERASE;                        
100540:  fz7i-A  2.2  5.3   43   465    2   MOLECULE: KINESIN-LIKE PROTEIN KIN-1;                                
100541:  j4gu-A  2.2  7.0  107   390    7   MOLECULE: WD_REPEATS_REGION DOMAIN-CONTAINING PROTEIN;               
100542:  tc9b-A  2.2  3.6   68   737    9   MOLECULE: PROTEIN KINASE C EPSILON TYPE;                             
100543:  a9bt-A  2.2  7.0   80   165   10   MOLECULE: CARNITINE/CHOLINE ACETYLTRANSFERASE, PUTATIVE;             
100544:  xk5t-A  2.2 17.3   83   150    6   MOLECULE: VESICLE TRANSPORT V-SNARE 12;                              
100545:  ewj8-A  2.2 11.0   89   816    3   MOLECULE: PROTEIN FAR1-RELATED SEQUENCE;                             
100546:  a5jc-A  2.2  8.8  106   236    7   MOLECULE: UNCHARACTERIZED PROTEIN;                                   
100547:  nvz2-A  2.2  7.6  104   316    9   MOLECULE: OLFACTORY RECEPTOR;                                        
100548:  m9ba-A  2.2  6.1   84   491   11   MOLECULE: RING-TYPE E3 UBIQUITIN TRANSFERASE;                        
100549:  ecu9-A  2.2 12.1   95   333    7   MOLECULE: PROBABLE TRANSPOSASE;                                      
100550:  ov8h-A  2.2 12.4   89   847    3   MOLECULE: BETA-GALACTOSIDASE 1;                                      
100551:  cop8-A  2.2  8.7  111   304    6   MOLECULE: MITOCHONDRIAL UNCOUPLING PROTEIN 3;                        
100552:  fzo7-A  2.2 17.8  112   611    4   MOLECULE: PHOSPHOGLUCOMUTASE 2;                                      
100553:  hr2z-A  2.2 16.9  111   343    6   MOLECULE: OLFACTORY RECEPTOR;                                        
100554:  fj1n-A  2.2  3.9   72   386    1   MOLECULE: PROTEIN KINASE DOMAIN-CONTAINING PROTEIN;                  
100555:  qa6f-A  2.2 20.2  136  1642    4   MOLECULE: CHOLESTEROL TRANSPORTER ABCA5;                             
100556:  l3dj-A  2.2  4.4  119   544    3   MOLECULE: DOLICHYL PYROPHOSPHATE MAN9GLCNAC2                         
100557:  lp0c-A  2.2  3.7   90   260    6   MOLECULE: SEC1 FAMILY TRANSPORT PROTEIN, PUTATIVE;                   
100558:  z4ny-A  2.2 15.0  123   491    7   MOLECULE: PROTEIN DETOXIFICATION 20;                                 
100559:  qpd9-A  2.2 11.0   81   339    5   MOLECULE: UNCHARACTERIZED PROTEIN MJ0835.2;                          
100560:  yp3l-A  2.2  3.7   78   402    6   MOLECULE: MULTIDRUG RESISTANCE PROTEIN MDTH;                         
100561:  elj3-A  2.2 11.8   92   872    7   MOLECULE: C-MANNOSYLTRANSFERASE DPY-19 HOMOLOG;                      
100562:  zbf2-A  2.2 20.1   93   913    5   MOLECULE: RETROTRANSPOSON HOT SPOT (RHS) PROTEIN, PUTATIVE;          
100563:  i2ah-A  2.2  9.4   99   604    8   MOLECULE: ZINC FINGER AND SCAN DOMAIN-CONTAINING PROTEIN 12          
100564:  ndl4-A  2.2 10.5   81   376    6   MOLECULE: CYSTEINE PROTEINASES SUPERFAMILY PROTEIN;                  
100565:  ekx1-A  2.2  6.6   64   740    5   MOLECULE: OS01G0117000 PROTEIN;                                      
100566:  xzv4-A  2.2 13.7   98   208    4   MOLECULE: UNCHARACTERIZED PROTEIN;                                   
100567:  q0xs-A  2.2 13.4  105   608    4   MOLECULE: TRANSPORTER;                                               
100568:  zw8s-A  2.2  4.2   60    66    7   MOLECULE: UNCHARACTERIZED PROTEIN;                                   
100569:  uvd4-A  2.2  3.7   84   580    7   MOLECULE: MFS DOMAIN-CONTAINING PROTEIN;                             
100570:  oe2o-A  2.2 18.4  109   850    6   MOLECULE: PROTEIN STONED-A;                                          
100571:  z6vn-A  2.2 49.1  115   785    3   MOLECULE: UNCHARACTERIZED PROTEIN;                                   
100572:  je3d-A  2.2 39.6  104   732    3   MOLECULE: KINESIN-LIKE PROTEIN;                                      
100573:  os2n-A  2.2 12.0   97   259    7   MOLECULE: PRESAN DOMAIN-CONTAINING PROTEIN;                          
100574:  rs4w-A  2.2  9.7   78   743    6   MOLECULE: MLT-TEN (MLT-10) RELATED;                                  
100575:  b8dw-A  2.2 14.9   91   573    4   MOLECULE: MUSHROOM-BODY EXPRESSED, ISOFORM K;                        
100576:  utv0-A  2.2  7.3   94   266    4   MOLECULE: OS04G0405100 PROTEIN;                                      
100577:  r5xv-A  2.2  6.7   60    69    7   MOLECULE: CYTOCHROME B-C1 COMPLEX SUBUNIT 6-1, MITOCHONDRIA          
100578:  w9fv-A  2.2 16.6  100   396    4   MOLECULE: WAT1-RELATED PROTEIN;                                      
100579:  fbr4-A  2.2 12.9  140   341    7   MOLECULE: MAJOR HISTOCOMPATIBILITY COMPLEX CLASS I-RELATED           
100580:  ob9p-A  2.2  5.2   70   178    4   MOLECULE: SKP1-LIKE PROTEIN;                                         
100581:  mb1y-A  2.2 14.2  101  1076    9   MOLECULE: GP150, ISOFORM D;                                          
100582:  fr3i-A  2.2  6.1   83   298    8   MOLECULE: BTB DOMAIN-CONTAINING PROTEIN;                             
100583:  nda5-A  2.2  4.9  126   536    4   MOLECULE: PROTEIN DETOXIFICATION;                                    
100584:  u9sv-A  2.2 12.4  100   184    5   MOLECULE: RECEPTOR EXPRESSION-ENHANCING PROTEIN;                     
100585:  a1jd-A  2.2 13.5   95   926    4   MOLECULE: RETROTRANSPOSON HOT SPOT (RHS) PROTEIN, PUTATIVE;          
100586:  mc0h-A  2.2  5.0   56   588    9   MOLECULE: CYCLIN N-TERMINAL DOMAIN-CONTAINING PROTEIN;               
100587:  v2na-A  2.2  3.5   51    84    8   MOLECULE: CYTOCHROME_C_OXIDASE_COPPER_CHAPERONE_-_PUTATIVE;          
100588:  h6pj-A  2.2 10.8   91   940   10   MOLECULE: PROTOCADHERIN 2 ALPHA B 10;                                
100589:  hmg2-A  2.2 10.2   95  1648    8   MOLECULE: EIF-2-ALPHA KINASE GCN2;                                   
100590:  s2zj-A  2.2 20.3   94   502    9   MOLECULE: HYPOTHETICAL_PROTEIN_-_CONSERVED;                          
100591:  qbv0-A  2.2 11.2   71   440    4   MOLECULE: GLYCOSYLATION RELATED;                                     
100592:  b0us-A  2.2 14.0   71   153    3   MOLECULE: CG3918-LIKE;                                               
100593:  mmx3-A  2.2  4.3   97   479    6   MOLECULE: MFS DOMAIN-CONTAINING PROTEIN;                             
100594:  oyf8-A  2.2  8.3   91   445    5   MOLECULE: TUBULIN BETA-3 CHAIN;                                      
100595:  l4wf-A  2.2  6.6   81   513    4   MOLECULE: MFS DOMAIN-CONTAINING PROTEIN;                             
100596:  jqa5-A  2.2  4.8   80   464    9   MOLECULE: ARM REPEAT SUPERFAMILY PROTEIN;                            
100597:  m2ur-A  2.2  7.3  116   529    6   MOLECULE: IP03623P;                                                  
100598:  er4j-A  2.2  3.8   83   395    6   MOLECULE: PHOSPHOENOLPYRUVATE/PHOSPHATE TRANSLOCATOR 1 CHLO          
100599:  q9tw-A  2.2  5.7   76   534    5   MOLECULE: CYCLIN-L1;                                                 
100600:  i0oi-A  2.2  4.4  124   962    9   MOLECULE: ARMADILLO REPEAT PROTEIN DELETED IN VELO-CARDIO-F          
100601:  wev5-A  2.2  6.0  100   929    5   MOLECULE: WD_REPEATS_REGION DOMAIN-CONTAINING PROTEIN;               
100602:  kr4d-A  2.2 13.8   93   920    4   MOLECULE: PROBABLE 2-OXOGLUTARATE DEHYDROGENASE E1 COMPONEN          
100603:  h0bt-A  2.2 12.0  133   597    6   MOLECULE: PROTEIN ROP;                                               
100604:  p2kx-A  2.2  9.4  114   632    9   MOLECULE: UNCHARACTERIZED PROTEIN;                                   
100605:  tw2z-A  2.2 13.1   74  1846    4   MOLECULE: PLEXIN B2B;                                                
100606:  m7xx-A  2.2  9.6   84   804    6   MOLECULE: PHOSPHATIDYLINOSITOL-3-PHOSPHATASE MYOTUBULARIN-1          
100607:  wq3h-A  2.2  7.3   92   529   11   MOLECULE: OS03G0823800 PROTEIN;                                      
100608:  ra7q-A  2.2  4.2   91   361    7   MOLECULE: UNCHARACTERIZED PROTEIN;                                   
100609:  v4fz-A  2.2 12.2   81   157   12   MOLECULE: CBFD_NFYB_HMF DOMAIN-CONTAINING PROTEIN;                   
100610:  gt2t-A  2.2  7.3   93  2545    4   MOLECULE: UNCHARACTERIZED PROTEIN;                                   
100611:  rlr6-A  2.2  2.8   66   116    8   MOLECULE: UNCHARACTERIZED PROTEIN;                                   
100612:  k9lb-A  2.2 10.8   77  1400    9   MOLECULE: CILIA- AND FLAGELLA-ASSOCIATED PROTEIN 47;                 
100613:  fk0e-A  2.2 15.4   89   594    4   MOLECULE: PHENYLALANYL-TRNA SYNTHETASE BETA SUBUNIT;                 
100614:  coh2-A  2.2  6.4  111   563   11   MOLECULE: NADPH OXIDASE 1;                                           
100615:  ou3i-A  2.2 12.8  107   968    9   MOLECULE: PUMILIO HOMOLOG 1;                                         
100616:  t1sv-A  2.2 14.0   61   368    2   MOLECULE: AT3G03210;                                                 
100617:  go4e-A  2.2  5.8   82   319   11   MOLECULE: TRANSCRIPTION ELONGATION FACTOR A PROTEIN 1;               
100618:  of7m-A  2.2  7.7   71   283    7   MOLECULE: UNCHARACTERIZED PROTEIN;                                   
100619:  xjm9-A  2.2 13.2   81   128    2   MOLECULE: UNCHARACTERIZED PROTEIN;                                   
100620:  ata5-A  2.2  7.6   66   167    9   MOLECULE: TRANSLATIONALLY-CONTROLLED TUMOR PROTEIN HOMOLOG;          
100621:  o8cu-A  2.2  6.3   83   583   11   MOLECULE: OS11G0139600 PROTEIN;                                      
100622:  hb5i-A  2.2  8.0  103  1400    8   MOLECULE: DMX-LIKE PROTEIN 1;                                        
100623:  jsy6-A  2.2 31.7  102  1335    5   MOLECULE: PROTEIN FAM205A;                                           
100624:  e5fd-A  2.2 15.9   70   610   11   MOLECULE: ATP-DEPENDENT DNA HELICASE 2 SUBUNIT 1;                    
100625:  xbb7-A  2.2  5.3   56   102    2   MOLECULE: UNCHARACTERIZED PROTEIN YPL261C;                           
100626:  f2pv-A  2.2  8.2   88  1007    6   MOLECULE: SPOC DOMAIN / TRANSCRIPTION ELONGATION FACTOR S-I          
100627:  s5gl-A  2.2  6.6   87   170    8   MOLECULE: OS07G0175600 PROTEIN;                                      
100628:  pfx0-A  2.2 10.7   79   228    6   MOLECULE: GLUCOSE-INDUCED DEGRADATION PROTEIN 8-A HOMOLOG;           
100629:  ps3c-A  2.2 13.5   88   520    8   MOLECULE: NON-SPECIFIC SERINE/THREONINE PROTEIN KINASE;              
100630:  qpg5-A  2.2 16.1  106  1400    9   MOLECULE: FIBROUS SHEATH-INTERACTING PROTEIN 2;                      
100631:  j6rj-A  2.2  5.1   65   308    5   MOLECULE: PROBABLE DIPEPTIDE-TRANSPORT INTEGRAL MEMBRANE PR          
100632:  qr2k-A  2.2  9.4   67    93    7   MOLECULE: UNCHARACTERIZED PROTEIN;                                   
100633:  z9xj-A  2.2  8.4  117   681    5   MOLECULE: GAMETOGENETIN-BINDING PROTEIN 2;                           
100634:  ia4d-A  2.2 15.3   73   417    3   MOLECULE: DNAJ PROTEIN, PUTATIVE, EXPRESSED;                         
100635:  s6yk-A  2.2 13.0   92   398    8   MOLECULE: S-ADENOSYL-L-METHIONINE-DEPENDENT METHYLTRANSFERA          
100636:  f8uq-A  2.2  9.3  141   902    4   MOLECULE: RAS AND RAB INTERACTOR 2;                                  
100637:  izh6-A  2.2 11.7   88   566    8   MOLECULE: T-COMPLEX PROTEIN 11;                                      
100638:  u7dl-A  2.2 23.8  115   598    7   MOLECULE: UNCHARACTERIZED PROTEIN;                                   
100639:  a2rh-A  2.2 11.7  102   402    5   MOLECULE: RAB-GAP TBC DOMAIN-CONTAINING PROTEIN;                     
100640:  e3kk-A  2.2 16.5   98   440    8   MOLECULE: TRANSPOSON TY1-BR GAG POLYPROTEIN;                         
100641:  t6br-A  2.2  9.5  111   307    9   MOLECULE: OLFACTORY RECEPTOR;                                        
100642:  f7rx-A  2.2 14.4   80   941    5   MOLECULE: PROTOCADHERIN ALPHA-12;                                    
100643:  rns0-A  2.2  4.7   94   312    7   MOLECULE: OLFACTORY RECEPTOR;                                        
100644:  vi7u-A  2.2 16.7  126   982    3   MOLECULE: E3 UBIQUITIN-PROTEIN LIGASE CBL-B;                         
100645:  hj9i-A  2.2 10.4   97   586    7   MOLECULE: UNCHARACTERIZED PROTEIN;                                   
100646:  zfq8-A  2.2  6.8   66   201    6   MOLECULE: PRECORRIN-2 DEHYDROGENASE;                                 
100647:  iwq7-A  2.2 12.1  131   619    1   MOLECULE: AMINOALCOHOL PHOSPHOTRANSFERASE, PUTATIVE;                 
100648:  gye8-A  2.2  4.2   91   172   13   MOLECULE: SIMILARITY TO SERINE PROTEASE;                             
100649:  g2hq-A  2.2 12.5  115   385    4   MOLECULE: OMEGA-3 FATTY ACID DESATURASE, CHLOROPLAST, PUTAT          
100650:  gbc3-A  2.2  4.4  113   544    4   MOLECULE: BTB/POZ DOMAIN-CONTAINING PROTEIN AT2G13690;               
100651:  oyf6-A  2.2 18.2   98   972    9   MOLECULE: NB-ARC DOMAIN CONTAINING PROTEIN, EXPRESSED;               
100652:  ari4-A  2.2 13.9   78   125    3   MOLECULE: SUCCINATE DEHYDROGENASE ASSEMBLY FACTOR 3, MITOCH          
100653:  px1j-A  2.2 14.2   94   783    7   MOLECULE: AT4G34280;                                                 
100654:  hsg3-A  2.2 15.8   93   235    8   MOLECULE: MANNOSE-P-DOLICHOL UTILIZATION DEFECT 1 PROTEIN H          
100655:  ksn2-A  2.2 12.8   88   509    5   MOLECULE: MFS DOMAIN-CONTAINING PROTEIN;                             
100656:  mzm1-A  2.2  8.3  107   245    6   MOLECULE: SIX HOMEOBOX 6A;                                           
100657:  xej3-A  2.2 10.0   92   166    3   MOLECULE: OS08G0320800 PROTEIN;                                      
100658:  vmv0-A  2.2  4.6   93  1134   10   MOLECULE: SI:DKEY-29J8.1;                                            
100659:  r9wh-A  2.2  8.5   79   485    4   MOLECULE: 3-KETOACYL-COA SYNTHASE;                                   
100660:  y4lz-A  2.2  8.6   88   309    7   MOLECULE: SI:BUSM1-105L16.2;                                         
100661:  tst8-A  2.2  6.6   93   562    2   MOLECULE: ENDOPEPTIDASE S2P;                                         
100662:  us0h-A  2.2 13.4  103   513    7   MOLECULE: ACTIVIN RECEPTOR TYPE-2B;                                  
100663:  tly9-A  2.2  4.8  101   356   11   MOLECULE: CUPIN FAMILY PROTEIN;                                      
100664:  mf4b-A  2.2  6.0  104   299   12   MOLECULE: PALMITOYLTRANSFERASE;                                      
100665:  y1mw-A  2.2  6.4   88   466    5   MOLECULE: PROBABLE HISTONE ACETYLTRANSFERASE TYPE B CATALYT          
100666:  h2iu-A  2.2  4.4  102   231   12   MOLECULE: UNCHARACTERIZED PROTEIN;                                   
100667:  ny9f-A  2.2 12.5   68   888    9   MOLECULE: ACYL-COA SYNTHETASE;                                       
100668:  eg9v-A  2.2 10.7  115   864    4   MOLECULE: C2 DOMAIN-CONTAINING PROTEIN;                              
100669:  u7yk-A  2.2  6.4   97   916    5   MOLECULE: DNA LIGASE 1;                                              
100670:  ld7x-A  2.2 16.0  110   667    6   MOLECULE: KRI1_C DOMAIN-CONTAINING PROTEIN;                          
100671:  hkc4-A  2.2 30.7  103  1358   10   MOLECULE: KN MOTIF AND ANKYRIN REPEAT DOMAINS 1;                     
100672:  n0nn-A  2.2 12.1  105   502    5   MOLECULE: BETA-GLUCOSIDASE 44;                                       
100673:  f8qv-A  2.2 22.8  115   226    1   MOLECULE: UNCHARACTERIZED PROTEIN;                                   
100674:  puc0-A  2.2  4.6  120   567    4   MOLECULE: UNCHARACTERIZED AMINO-ACID PERMEASE C1039.01;              
100675:  qqy0-A  2.2 17.8   98   951    3   MOLECULE: PLASMA MEMBRANE ATPASE;                                    
100676:  oa1j-A  2.2 12.2   96   524    6   MOLECULE: METAL TRANSPORTER NRAMP2;                                  
100677:  gs1n-A  2.2 32.6   70   194   10   MOLECULE: SIMILAR TO SPERMATOGENESIS-ASSOCIATED GLUTAMATE (          
100678:  ow5q-A  2.2  4.4  141   472    6   MOLECULE: ARM REPEAT SUPERFAMILY PROTEIN;                            
100679:  iz5o-A  2.2 29.2   99   371    8   MOLECULE: HYPOTHETICAL_PROTEIN_-_CONSERVED;                          
100680:  m6af-A  2.2  5.3   87   586    8   MOLECULE: RIBOSOMAL PROTEIN S12 METHYLTHIOTRANSFERASE ACCES          
100681:  as1b-A  2.2  5.4  111   699    5   MOLECULE: TBC1 DOMAIN FAMILY MEMBER 23;                              
100682:  r0yj-A  2.2 15.8  106  1606    6   MOLECULE: E3 UBIQUITIN-PROTEIN LIGASE HECW1;                         
100683:  wc2d-A  2.2  5.0   59   119    5   MOLECULE: AAI DOMAIN-CONTAINING PROTEIN;                             
100684:  qc5o-A  2.2 12.0   93   238    9   MOLECULE: OS02G0618801 PROTEIN;                                      
100685:  cge0-A  2.2 11.1   90   142    8   MOLECULE: UNCHARACTERIZED PROTEIN;                                   
100686:  o3hu-A  2.2  5.8   56   259    5   MOLECULE: PHOSPHORYL SERYL-TRNA (SER/SEC) KINASE;                    
100687:  cs4a-A  2.2 14.0   97   296    7   MOLECULE: HVA22-LIKE PROTEIN I;                                      
100688:  r3qn-A  2.2  4.4   99   797    6   MOLECULE: TYROSINE-PROTEIN KINASE RECEPTOR;                          
100689:  iwu4-A  2.2 11.4  107   315    7   MOLECULE: OLFACTORY RECEPTOR 232;                                    
100690:  tt4c-A  2.2  4.2   82   191    5   MOLECULE: UNCHARACTERIZED PROTEIN;                                   
100691:  n2zv-A  2.2 45.3   82   546    2   MOLECULE: PUTATIVE INACTIVE G-TYPE LECTIN S-RECEPTOR-LIKE            
100692:  vr5h-A  2.2  3.8   84   538    5   MOLECULE: [PYRUVATE DEHYDROGENASE [ACETYL-TRANSFERRING]]-PH          
100693:  wd1s-A  2.2  4.4   62   535    6   MOLECULE: ORIGIN RECOGNITION COMPLEX SUBUNIT 2;                      
100694:  aae7-A  2.2 39.9  130   540   10   MOLECULE: UNCHARACTERIZED PROTEIN;                                   
100695:  p5iz-A  2.2  9.1  103  1073   10   MOLECULE: TRANSMEMBRANE PROTEIN 132E;                                
100696:  dsb3-A  2.2  6.6  116   313    2   MOLECULE: TRIMERIC INTRACELLULAR CATION CHANNEL TYPE 1B.2;           
100697:  h1zc-A  2.2  9.6  122   600    6   MOLECULE: PHOSPHOINOSITIDE PHOSPHOLIPASE C;                          
100698:  cbd5-A  2.2 42.0  107   373    9   MOLECULE: RING-TYPE DOMAIN-CONTAINING PROTEIN;                       
100699:  vdi3-A  2.2 12.8  143  1157    5   MOLECULE: PHOSPHOLIPID-TRANSPORTING ATPASE;                          
100700:  jc2a-A  2.2  4.6   80   341    5   MOLECULE: PROTEIN QUAKING;                                           
100701:  q7ja-A  2.2 13.4  113   722    9   MOLECULE: UNCHARACTERIZED PROTEIN;                                   
100702:  a9bs-A  2.2 11.6  135  1117    8   MOLECULE: ENDOGENOUS RETROVIRUS GROUP K MEMBER 9 POL PROTEI          
100703:  x7ng-A  2.2 13.8   90   690   10   MOLECULE: FYVE-TYPE DOMAIN-CONTAINING PROTEIN;                       
100704:  hk0e-A  2.2 20.2   78  1052    8   MOLECULE: ZINC FINGER AND BTB DOMAIN CONTAINING 11 (PREDICT          
100705:  z6rg-A  2.2  4.8   61    67    7   MOLECULE: UNCHARACTERIZED PROTEIN;                                   
100706:  y9wv-A  2.2  6.5   87   522    6   MOLECULE: POLYMERASE/HISTIDINOL PHOSPHATASE-LIKE;                    
100707:  jxd1-A  2.2  3.8   92   312    9   MOLECULE: OLFACTORY RECEPTOR;                                        
100708:  xi9d-A  2.2  5.2   69   309    3   MOLECULE: OS06G0303150 PROTEIN;                                      
100709:  v9te-A  2.2 15.3  110   336    5   MOLECULE: ODORANT RECEPTOR, FAMILY D, SUBFAMILY 109, MEMBER          
100710:  d6mk-A  2.2  9.5  119   335    3   MOLECULE: MITOCHONDRIAL UNCOUPLING PROTEIN 4C;                       
100711:  wh0f-A  2.2 51.9  154   805    6   MOLECULE: ELASTIN MICROFIBRIL INTERFACER 2B;                         
100712:  u3sw-A  2.2 10.8   65   156    5   MOLECULE: UNCHARACTERIZED PROTEIN;                                   
100713:  zml4-A  2.2  9.9   93   240    2   MOLECULE: UNCHARACTERIZED PROTEIN;                                   
100714:  pzq5-A  2.2 12.0   93   573    8   MOLECULE: GLUCOCORTICOID MODULATORY ELEMENT-BINDING PROTEIN          
100715:  lia0-A  2.2  6.6  109   393    8   MOLECULE: AADACL4 FAMILY MEMBER 5;                                   
100716:  ycg7-A  2.2 21.1  102  2024    3   MOLECULE: PEPTIDASE M16, PUTATIVE;                                   
100717:  ac3f-A  2.2 15.0   86   647    3   MOLECULE: UNCHARACTERIZED PROTEIN;                                   
100718:  k1xr-A  2.2 15.9   88   427    6   MOLECULE: TRAF-LIKE FAMILY PROTEIN;                                  
100719:  nl3c-A  2.2  9.6   91   263    3   MOLECULE: PUTATIVE ALIPHATIC SULFONATES TRANSPORT PERMEASE           
100720:  r7cc-A  2.2 14.4   93   651    5   MOLECULE: DNA HELICASE FAMILY PROTEIN, EXPRESSED;                    
100721:  vz0t-A  2.2 18.7  102   449   14   MOLECULE: RNA-METABOLISING METALLO-BETA-LACTAMASE FAMILY PR          
100722:  c7mc-A  2.2  3.8   86   580    7   MOLECULE: MFS DOMAIN-CONTAINING PROTEIN;                             
100723:  b7lb-A  2.2 15.2   80  1072   11   MOLECULE: FACT COMPLEX SUBUNIT SPT16;                                
100724:  eca0-A  2.2 13.1  120   484    3   MOLECULE: PROTEIN DETOXIFICATION 33;                                 
100725:  llk8-A  2.2  4.3   67   210    7   MOLECULE: ANKYRIN_REPEATS_(3_COPIES)/ANKYRIN_REPEAT/ANKYRIN          
100726:  b9sb-A  2.2 11.4   99  1033    2   MOLECULE: PUM-HD DOMAIN-CONTAINING PROTEIN;                          
100727:  xre9-A  2.2  7.0   85   529   13   MOLECULE: UNCHARACTERIZED PROTEIN;                                   
100728:  yiu4-A  2.2  7.4   74   938    5   MOLECULE: CHAPERONE PROTEIN CLPD1, CHLOROPLASTIC;                    
100729:  oe3j-A  2.2 12.7  122   545    9   MOLECULE: SARCOPLASMIC RETICULUM GLYCOPROTEIN, PUTATIVE;             
100730:  eja0-A  2.2 19.4   93   918    4   MOLECULE: RETROTRANSPOSON HOT SPOT (RHS) PROTEIN, PUTATIVE;          
100731:  bng0-A  2.2  6.0  135   619    7   MOLECULE: PROTEIN KINASE, PUTATIVE;                                  
100732:  ps6b-A  2.2 20.6  107   412    7   MOLECULE: STAGA COMPLEX 65 SUBUNIT GAMMA;                            
100733:  lfj5-A  2.2 14.7  108   632    4   MOLECULE: HETEROGENEOUS NUCLEAR RIBONUCLEOPROTEIN R;                 
100734:  k7yy-A  2.2 33.1   88  1530    6   MOLECULE: GLUTAMATE-RICH PROTEIN 3;                                  
100735:  qg6g-A  2.2  7.1   79   235    8   MOLECULE: CALCIUM-DEPENDENT LIPID-BINDING (CALB DOMAIN) FAM          
100736:  xuy5-A  2.2 13.6   99   617    8   MOLECULE: PROTEIN FAR1-RELATED SEQUENCE;                             
100737:  xb7f-A  2.2 14.3  101   804    8   MOLECULE: UNCHARACTERIZED PROTEIN;                                   
100738:  etp3-A  2.2 13.6   69  1074    1   MOLECULE: ZINC FINGER RNA-BINDING PROTEIN;                           
100739:  h2ux-A  2.2 18.0  106   693    3   MOLECULE: PROTEIN-GLUTAMINE GAMMA-GLUTAMYLTRANSFERASE E;             
100740:  e7vf-A  2.2  5.7   72   565   11   MOLECULE: ATP-DEPENDENT RNA HELICASE HAS1;                           
100741:  fsz1-A  2.2  5.1  143   813    3   MOLECULE: HTTM DOMAIN-CONTAINING PROTEIN;                            
100742:  rsh6-A  2.2 20.6  103   418    8   MOLECULE: MFS DOMAIN-CONTAINING PROTEIN;                             
100743:  aij0-A  2.2 11.4   80   790    6   MOLECULE: ZINC FINGER PROTEIN 560;                                   
100744:  psz3-A  2.2  7.7   79   341    3   MOLECULE: UNCHARACTERIZED PROTEIN;                                   
100745:  klb9-A  2.2 30.7  100  1337    4   MOLECULE: CELLULOSE SYNTHASE;                                        
100746:  rhh6-A  2.2  6.7   88   557    8   MOLECULE: CYTOCHROME P450, FAMILY 706, SUBFAMILY A, POLYPEP          
100747:  yrn4-A  2.2  5.4   83   108    6   MOLECULE: UNCHARACTERIZED PROTEIN;                                   
100748:  v9ah-A  2.2  9.9   73   322    5   MOLECULE: DNA REPAIR PROTEIN RAD51 HOMOLOG 4;                        
100749:  gph3-A  2.2 13.8   86   809    8   MOLECULE: PROTOCADHERIN GAMMA SUBFAMILY A, 11;                       
100750:  x3vn-A  2.2 19.2   83   571    5   MOLECULE: OS11G0208700 PROTEIN;                                      
100751:  gfd8-A  2.2  6.6   75   194    8   MOLECULE: PEROXISOMAL MEMBRANE PROTEIN 2;                            
100752:  sc2i-A  2.2 10.0   92  1221   12   MOLECULE: TOLL-LIKE RECEPTOR 7;                                      
100753:  iq9z-A  2.2  4.9   94   503    7   MOLECULE: ZINC-REGULATED TRANSPORTER 3;                              
100754:  shq8-A  2.2  5.6  106   554    5   MOLECULE: H(+)/PI COTRANSPORTER;                                     
100755:  ks8u-A  2.2  5.8   96   528    7   MOLECULE: POSSIBLE SECRETED PROTEASE;                                
100756:  fsx9-A  2.2  4.2   74   455    8   MOLECULE: RCG32422, ISOFORM CRA_A;                                   
100757:  lpw1-A  2.2 18.6   84   326   11   MOLECULE: DNAJ HOMOLOG SUBFAMILY B MEMBER 6;                         
100758:  zcq3-A  2.2 14.3  100   323    6   MOLECULE: OLFACTORY RECEPTOR 155;                                    
100759:  x3nw-A  2.2 11.6  107   620    6   MOLECULE: PROTEIN NRT1/ PTR FAMILY 2.13;                             
100760:  a9xy-A  2.2  9.2  116   530    4   MOLECULE: CYTOCHROME P450 2U1;                                       
100761:  ak4p-A  2.2  4.5   80   132    6   MOLECULE: UNCHARACTERIZED PROTEIN;                                   
100762:  bp4p-A  2.2  4.7  116   236    8   MOLECULE: PARK2 CO-REGULATED;                                        
100763:  jqn6-A  2.2  8.2   82  1161    4   MOLECULE: LYSINE-SPECIFIC DEMETHYLASE 2A;                            
100764:  nbe4-A  2.2 16.4  119   376    7   MOLECULE: PURINE PERMEASE 3;                                         
100765:  wzm4-A  2.2  9.1   68   116    9   MOLECULE: HISTONE H2A;                                               
100766:  t1gn-A  2.2  8.7  109   764    9   MOLECULE: PALMITOYLTRANSFERASE AKR1;                                 
100767:  r2lb-A  2.2  3.6   78   118    5   MOLECULE: UNCHARACTERIZED PROTEIN;                                   
100768:  lk1g-A  2.2  3.0   59   435    8   MOLECULE: ASPARTATE AMINOTRANSFERASE;                                
100769:  y9lz-A  2.2 10.9  118   645    7   MOLECULE: ALEURONE LAYER MORPHOGENESIS PROTEIN;                      
100770:  xb0v-A  2.2 16.2  102   626    2   MOLECULE: BED-TYPE DOMAIN-CONTAINING PROTEIN;                        
100771:  peu8-A  2.2 22.8   70   101    6   MOLECULE: PROTEIN SNET-1;                                            
100772:  ek2h-A  2.2  4.4   96   287    9   MOLECULE: AQUAPORIN PIP2-7;                                          
100773:  hkg1-A  2.2 13.8  121  1668    7   MOLECULE: ATP-BINDING CASSETTE, SUBFAMILY A (ABC1), MEMBER           
100774:  ujj3-A  2.2 11.8   88   220    6   MOLECULE: PROTEIN LIN-7 HOMOLOG;                                     
100775:  s3ic-A  2.2 18.7   75   277    9   MOLECULE: SPFH_DOMAIN_/_BAND_7_FAMILY_-_PUTATIVE;                    
100776:  c2jx-A  2.2  4.4  112   275    6   MOLECULE: UNCHARACTERIZED PROTEIN;                                   
100777:  y5mu-A  2.2  5.3  114   354    6   MOLECULE: RHODOPSIN;                                                 
100778:  bor6-A  2.2  7.2   85   204    9   MOLECULE: AT30094P;                                                  
100779:  akt4-A  2.2  6.4   70   140    7   MOLECULE: DOCKER DOMAIN-CONTAINING PROTEIN;                          
100780:  lh9b-A  2.2 14.1   84   388    8   MOLECULE: RING-TYPE E3 UBIQUITIN TRANSFERASE;                        
100781:  rg7u-A  2.2  9.5   97   608    4   MOLECULE: RAS GUANYL-RELEASING PROTEIN 2;                            
100782:  u4ha-A  2.2  9.2   93   560    3   MOLECULE: GPI TRANSAMIDASE SUBUNIT PIG-U FAMILY PROTEIN;             
100783:  l5zk-A  2.2  9.6   67    70    6   MOLECULE: OS04G0533602 PROTEIN;                                      
100784:  viy9-A  2.2  5.3  106   182    5   MOLECULE: DNA REPLICATION COMPLEX GINS PROTEIN PSF2;                 
100785:  jck8-A  2.2 16.3  116   874    8   MOLECULE: LOW DENSITY LIPOPROTEIN RECEPTOR-RELATED PROTEIN           
100786:  o1ws-A  2.2  5.2  101   561    9   MOLECULE: OS01G0227500 PROTEIN;                                      
100787:  x8ri-A  2.2  3.7   68   399    6   MOLECULE: UNCHARACTERIZED PROTEIN;                                   
100788:  xzf8-A  2.2  9.1  102   289    3   MOLECULE: UNCHARACTERIZED PROTEIN;                                   
100789:  v8hp-A  2.2 13.3  104   333   11   MOLECULE: UNCHARACTERIZED PROTEIN;                                   
100790:  xi7o-A  2.2  5.4  113   982   10   MOLECULE: PUM-HD DOMAIN-CONTAINING PROTEIN;                          
100791:  th9p-A  2.2  7.0  100   898    9   MOLECULE: DNA_MISMATCH_REPAIR_2 DOMAIN-CONTAINING PROTEIN;           
100792:  kn1z-A  2.2 11.3   94   907    5   MOLECULE: GLUTAMATE RECEPTOR IIA;                                    
100793:  gad2-A  2.2 25.4  100   692    6   MOLECULE: A-KINASE ANCHOR PROTEIN 8;                                 
100794:  bs5k-A  2.2  3.1   77   190    8   MOLECULE: UNCHARACTERIZED PROTEIN;                                   
100795:  iqw2-A  2.2  9.9   95  1682    4   MOLECULE: CALMODULIN-BINDING TRANSCRIPTION ACTIVATOR 1;              
100796:  glw1-A  2.2  5.4   71   551    7   MOLECULE: TRANSCRIPTION INITIATION FACTOR TFIID SUBUNIT 12B          
100797:  bb9d-A  2.2  4.7   65    88    6   MOLECULE: OS03G0720500 PROTEIN;                                      
100798:  e3ri-A  2.2  3.8   92   331    5   MOLECULE: OLFACTORY RECEPTOR 6S1;                                    
100799:  pgg4-A  2.2 13.0  127   340    8   MOLECULE: ADP/ATP CARRIER PROTEIN, PUTATIVE;                         
100800:  b9ge-A  2.2 10.3   80   236    4   MOLECULE: CYTOCHROME P450 FAMILY;                                    
100801:  jns2-A  2.2  8.6   65   232    3   MOLECULE: 3HCDH_N DOMAIN-CONTAINING PROTEIN;                         
100802:  t5vp-A  2.2 15.1   72   379   13   MOLECULE: RHO-GAP DOMAIN-CONTAINING PROTEIN;                         
100803:  e5in-A  2.2 10.0   89   508    4   MOLECULE: DUF2433 DOMAIN-CONTAINING PROTEIN;                         
100804:  y2dv-A  2.2 12.8  104   529    3   MOLECULE: CYTOCHROME P450 709B2;                                     
100805:  xok2-A  2.2 20.5  101   184    4   MOLECULE: UNCHARACTERIZED PROTEIN;                                   
100806:  qvp1-A  2.2  3.5   60   171    2   MOLECULE: REGULATOR OF G PROTEIN-SIGNALING 5B;                       
100807:  qu7i-A  2.2 43.4   80   832    8   MOLECULE: LRRNT_2 DOMAIN-CONTAINING PROTEIN;                         
100808:  h6an-A  2.2  8.7   79   208    6   MOLECULE: OS01G0186600 PROTEIN;                                      
100809:  ckl1-A  2.2  3.7   88   138    5   MOLECULE: CYTOCHROME C OXIDASE POLYPEPTIDE VA;                       
100810:  a9yi-A  2.2 19.2   78   245    8   MOLECULE: UNCHARACTERIZED PROTEIN;                                   
100811:  zjg7-A  2.2 17.1   92   432   10   MOLECULE: NON-SPECIFIC SERINE/THREONINE PROTEIN KINASE;              
100812:  ebw3-A  2.2  8.9  119  1096    7   MOLECULE: UNCHARACTERIZED PROTEIN;                                   
100813:  a2oy-A  2.2 17.4  108   701    3   MOLECULE: OS01G0698300 PROTEIN;                                      
100814:  j9ag-A  2.2  6.0   83   540    6   MOLECULE: UNCHARACTERIZED AARF DOMAIN-CONTAINING PROTEIN KI          
100815:  nix0-A  2.2 11.0   77  1008    8   MOLECULE: ATP-DEPENDENT DNA/RNA HELICASE DHX36;                      
100816:  b4wa-A  2.2 15.3  113  1113    8   MOLECULE: DEXH-BOX ATP-DEPENDENT RNA HELICASE DEXH5, MITOCH          
100817:  g3st-A  2.2  8.0  105   730    8   MOLECULE: CYCLIN-T2;                                                 
100818:  tj3m-A  2.2 11.1  101   796    6   MOLECULE: DNA HELICASE;                                              
100819:  bpc7-A  2.2 10.0  110   420    4   MOLECULE: S-ACYLTRANSFERASE;                                         
100820:  xt6m-A  2.2 25.6  152   641   11   MOLECULE: OS08G0130900 PROTEIN;                                      
100821:  g5jp-A  2.2 13.0   72   541    7   MOLECULE: CCT-EPSILON;                                               
100822:  tr7z-A  2.2  5.8  116   227    3   MOLECULE: CDP-DIACYLGLYCEROL--INOSITOL 3-PHOSPHATIDYLTRANSF          
100823:  d9ts-A  2.2  5.3   55   540    4   MOLECULE: UNCHARACTERIZED PROTEIN;                                   
100824:  vcl3-A  2.2  5.2   70   979    9   MOLECULE: PROTEIN KINASE DOMAIN-CONTAINING PROTEIN;                  
100825:  s7dq-A  2.2 14.7  121   699    4   MOLECULE: ABC1 DOMAIN-CONTAINING PROTEIN;                            
100826:  bet3-A  2.2  4.2   90   515    8   MOLECULE: GERM CELL-LESS PROTEIN-LIKE 1;                             
100827:  i6uw-A  2.2  9.9  119   322    5   MOLECULE: SIDEROFLEXIN-2;                                            
100828:  xy7c-A  2.2  5.5  124   460    9   MOLECULE: U-BOX DOMAIN-CONTAINING PROTEIN 9;                         
100829:  ua2o-A  2.2  6.1   90   739    8   MOLECULE: NOP2 NUCLEOLAR PROTEIN HOMOLOG (YEAST);                    
100830:  jj3k-A  2.2 22.4   81   262    6   MOLECULE: GENERAL TRANSCRIPTION FACTOR 2-RELATED ZINC FINGE          
100831:  zya1-A  2.2  9.5  108   308   10   MOLECULE: OLFACTORY RECEPTOR;                                        
100832:  j7fw-A  2.2  5.1  113   413    9   MOLECULE: SOLUTE CARRIER FAMILY 35 MEMBER G2B;                       
100833:  ubs1-A  2.2 10.2   83   169    5   MOLECULE: TRANSMEMBRANE AMINO ACID TRANSPORTER FAMILY PROTE          
100834:  rw0g-A  2.2  5.7   69   114    3   MOLECULE: GEO04221P1;                                                
100835:  ae6i-A  2.2  8.8   76   374    9   MOLECULE: HEPTAHELICAL TRANSMEMBRANE PROTEIN 1;                      
100836:  iq5l-A  2.2  4.5  106   576    3   MOLECULE: UNCHARACTERIZED PROTEIN;                                   
100837:  y6bc-A  2.2 15.2   47   511    9   MOLECULE: SYNAPTOTAGMIN-6;                                           
100838:  g8xm-A  2.2  6.8  110   224   11   MOLECULE: RING-TYPE E3 UBIQUITIN TRANSFERASE;                        
100839:  y2wz-A  2.2  8.8  112   512    4   MOLECULE: CYTOCHROME P450;                                           
100840:  sek4-A  2.2 11.4  125   583    7   MOLECULE: UNCHARACTERIZED AMINO-ACID PERMEASE P7G5.06;               
100841:  p9wh-A  2.2 18.1   99   811    8   MOLECULE: UNCHARACTERIZED PROTEIN;                                   
100842:  dup6-A  2.2 12.4   98   743    3   MOLECULE: OS02G0788600 PROTEIN;                                      
100843:  q3vt-A  2.2 14.9   79   180    6   MOLECULE: NAD(P)H DEHYDROGENASE SUBUNIT 5;                           
100844:  hu5c-A  2.2 12.2  104   204    2   MOLECULE: NON-SPECIFIC LIPID TRANSFER PROTEIN GPI-ANCHORED           
100845:  ngm0-A  2.2  4.1   84    97    2   MOLECULE: OS08G0175066 PROTEIN;                                      
100846:  k6tn-A  2.2 22.6   86   273    5   MOLECULE: POSSIBLE CONSERVED PROLINE RICH MEMBRANE PROTEIN;          
100847:  p4cm-A  2.2  6.0  133   514    7   MOLECULE: SERINE/THREONINE PROTEIN PHOSPHATASE 2A REGULATOR          
100848:  f6mk-A  2.2  8.9  102   724    7   MOLECULE: OS09G0343200 PROTEIN;                                      
100849:  kxl1-A  2.2 10.2  102  1109    5   MOLECULE: BTB DOMAIN-CONTAINING 11;                                  
100850:  md5h-A  2.2 17.4  113   832    6   MOLECULE: UNCHARACTERIZED PROTEIN;                                   
100851:  eo4n-A  2.2  8.9  107   154   10   MOLECULE: PUTATIVE ATP SYNTHASE 24 KDA SUBUNIT MITOCHONDRIA          
100852:  kfi8-A  2.2  8.5   96  1093    5   MOLECULE: DENN DOMAIN-CONTAINING 1A;                                 
100853:  ly0y-A  2.2 17.9   88   513    5   MOLECULE: HISTIDINE--TRNA LIGASE;                                    
100854:  toh5-A  2.2  8.2  108   790    7   MOLECULE: GATOR COMPLEX PROTEIN WDR24;                               
100855:  q0qg-A  2.2  4.8   88   592    8   MOLECULE: TRANSMEMBRANE 9 SUPERFAMILY MEMBER;                        
100856:  x9lu-A  2.2  7.7   96   638   11   MOLECULE: SIGNAL RECOGNITION PARTICLE RECEPTOR SUBUNIT ALPH          
100857:  gb2s-A  2.2  6.8   97   182    7   MOLECULE: UNCHARACTERIZED PROTEIN C1442.11C;                         
100858:  l1nn-A  2.2  4.6   79    89    8   MOLECULE: UNCHARACTERIZED PROTEIN;                                   
100859:  s0ff-A  2.2  4.5  130   770   10   MOLECULE: OS09G0441000 PROTEIN;                                      
100860:  z7cu-A  2.2  9.9   89   134    8   MOLECULE: OS01G0978000 PROTEIN;                                      
100861:  n5pr-A  2.2  4.9  107   691    5   MOLECULE: ELECTRON CARRIER/ PROTEIN DISULFIDE OXIDOREDUCTAS          
100862:  ri8l-A  2.2  4.0   94   312   15   MOLECULE: OLFACTORY RECEPTOR;                                        
100863:  cc5a-A  2.2 14.1   75   216    5   MOLECULE: EXTENSIN-LIKE PROTEIN;                                     
100864:  uhr4-A  2.2 10.8   97   429   10   MOLECULE: IRK-INTERACTING PROTEIN;                                   
100865:  eo5w-A  2.2 28.8  104  2242    4   MOLECULE: UNCHARACTERIZED PROTEIN;                                   
100866:  ipg5-A  2.2 18.9   87   527   11   MOLECULE: UNCHARACTERIZED PROTEIN;                                   
100867:  oam5-A  2.2 19.0  113   525   10   MOLECULE: POTASSIUM VOLTAGE-GATED CHANNEL SUBFAMILY A MEMBE          
100868:  j2up-A  2.2 13.0   68   341    6   MOLECULE: CD2 ANTIGEN CYTOPLASMIC TAIL-BINDING PROTEIN 2;            
100869:  fy1t-A  2.2  4.7   97   609    1   MOLECULE: OS11G0601500 PROTEIN;                                      
100870:  vlv3-A  2.2  5.0   89   418    2   MOLECULE: OS07G0557100 PROTEIN;                                      
100871:  pry9-A  2.2  6.0   62   347    8   MOLECULE: PROTEIN N-TERMINAL ASPARAGINE AMIDOHYDROLASE;              
100872:  ys7v-A  2.2  4.6   85   211   13   MOLECULE: GERMIN-LIKE PROTEIN;                                       
100873:  yq2x-A  2.2 15.1   85   436    7   MOLECULE: NUCLEOLAR PROTEIN 4-LIKE;                                  
100874:  hu3m-A  2.2  7.3  112   381    9   MOLECULE: PRE-MRNA-SPLICING FACTOR 38;                               
100875:  qs6d-A  2.2 17.5  104   570    5   MOLECULE: DOL-P-MAN:MAN(6)GLCNAC(2)-PP-DOL                           
100876:  zw4e-A  2.2 28.3   98  1125    6   MOLECULE: UNCHARACTERIZED PROTEIN;                                   
100877:  p7bk-A  2.2  7.8   55   273    2   MOLECULE: CITRATE LYASE SUBUNIT BETA-LIKE PROTEIN;                   
100878:  ss2p-A  2.2 16.7   88   752    8   MOLECULE: SWIM-TYPE DOMAIN-CONTAINING PROTEIN;                       
100879:  k0cb-A  2.2 27.4  100   525    6   MOLECULE: UNCHARACTERIZED PROTEIN;                                   
100880:  bzl9-A  2.2  6.8   77   284    6   MOLECULE: ZINC FINGER PROTEIN;                                       
100881:  ar9s-A  2.2 10.8   67   474    7   MOLECULE: AAA-ATPASE AT3G28610;                                      
100882:  w3bn-A  2.2 10.2  112   470   11   MOLECULE: FUMARATE HYDRATASE;                                        
100883:  wke0-A  2.2 10.3  119   765    7   MOLECULE: PREDICTED GENE, 18336;                                     
100884:  cvq9-A  2.2 11.7   98   213    5   MOLECULE: UNCHARACTERIZED PROTEIN;                                   
100885:  h7tj-A  2.2  5.9   96   728    9   MOLECULE: AMP-BINDING DOMAIN-CONTAINING PROTEIN;                     
100886:  w5vb-A  2.2 12.5   77  1771    4   MOLECULE: SI:CH211-62A1.3;                                           
100887:  v7tz-A  2.2 22.7   97   436    5   MOLECULE: PNMA FAMILY MEMBER 5;                                      
100888:  yty0-A  2.2  4.7   65   300   12   MOLECULE: 26S PROTEASOME REGULATORY SUBUNIT RPN13;                   
100889:  j9cq-A  2.2 16.5  119   706    7   MOLECULE: ABC TRANSPORTER D FAMILY MEMBER 2, CHLOROPLASTIC;          
100890:  usf8-A  2.2 11.1  110  1613    5   MOLECULE: UNCHARACTERIZED PROTEIN;                                   
100891:  i2pq-A  2.2  3.7   66   105    5   MOLECULE: ATPASE SUBUNIT 9, PUTATIVE;                                
100892:  dlp4-A  2.2  6.3   78   420    4   MOLECULE: CONSERVED PROTEIN;                                         
100893:  i5tq-A  2.2  9.6  105   315   13   MOLECULE: OLFACTORY RECEPTOR;                                        
100894:  wpy0-A  2.2 17.2  107   526   10   MOLECULE: VANG-LIKE PROTEIN 1;                                       
100895:  tcx8-A  2.2  3.4   85   191    9   MOLECULE: PROTEIN DEFECTIVE IN EXINE FORMATION 1;                    
100896:  i2mt-A  2.2  3.7   87   448    6   MOLECULE: UNCHARACTERIZED MEMBRANE PROTEIN YJR124C;                  
100897:  ue3z-A  2.2  4.6   99   492    6   MOLECULE: PROBABLE SPHINGOLIPID TRANSPORTER SPINSTER HOMOLO          
100898:  i9zj-A  2.2 13.2   71   242    7   MOLECULE: MADS-BOX DOMAIN-CONTAINING PROTEIN;                        
100899:  u7gz-A  2.2 12.9   91   411    2   MOLECULE: NUCLEOTIDE/SUGAR TRANSPORTER FAMILY PROTEIN;               
100900:  a8jb-A  2.2  9.5   69   201   12   MOLECULE: UNCHARACTERIZED PROTEIN;                                   
100901:  f0gj-A  2.2 17.3   76   758    5   MOLECULE: DNAJ CHAPERONE PROTEIN, PUTATIVE;                          
100902:  l2og-A  2.2  5.2   63   206    5   MOLECULE: TAF11 RNA POLYMERASE II, TATA BOX-BINDING PROTEIN          
100903:  xc3s-A  2.2  8.3   82   236    6   MOLECULE: YGGT FAMILY PROTEIN;                                       
100904:  ejr2-A  2.2 16.2  148   530   10   MOLECULE: CATION TRANSPORTER HKT1;                                   
100905:  atx4-A  2.2  5.1   80   351    8   MOLECULE: AT3G52530;                                                 
100906:  b5mh-A  2.2 15.5  110   569    8   MOLECULE: OS10G0533150 PROTEIN;                                      
100907:  mm8n-A  2.2  4.3   97   290    7   MOLECULE: PROBABLE AQUAPORIN PIP2-1;                                 
100908:  e5hf-A  2.2  9.2   59   274   10   MOLECULE: PYRROLINE-5-CARBOXYLATE REDUCTASE;                         
100909:  b6qm-A  2.2 12.9   84   204    1   MOLECULE: OS09G0563300 PROTEIN;                                      
100910:  yi0d-A  2.2 13.0   81   149    7   MOLECULE: DIPHTHAMIDE BIOSYNTHESIS PROTEIN 4;                        
100911:  oue9-A  2.2 13.2   91   930    9   MOLECULE: PROTOCADHERIN GAMMA A10;                                   
100912:  ckf5-A  2.2 13.1  104  1708    8   MOLECULE: CLATHRIN HEAVY CHAIN 1;                                    
100913:  ne9k-A  2.2  7.9   67   180    3   MOLECULE: REGULATOR OF G-PROTEIN SIGNALING 8;                        
100914:  j8gh-A  2.2 17.7  127   895   13   MOLECULE: PUMILIO_PROTEIN_2_-_PUTATIVE;                              
100915:  f9qk-A  2.2  4.0  121   523    4   MOLECULE: UNCHARACTERIZED PROTEIN;                                   
100916:  a9mm-A  2.2  7.2   86   626    9   MOLECULE: GLYCEROL-3-PHOSPHATE DEHYDROGENASE;                        
100917:  e3ci-A  2.2 17.8  106   526    8   MOLECULE: BUR2P;                                                     
100918:  izg2-A  2.2 16.4   77   649    6   MOLECULE: CYSTEINE-RICH RECEPTOR-LIKE PROTEIN KINASE 2;              
100919:  rzl1-A  2.2 33.4  110   427   10   MOLECULE: MND1_FAMILY_-_PUTATIVE;                                    
100920:  zwu2-A  2.2 15.4   95  1450    9   MOLECULE: ATP-DEPENDENT DNA HELICASE;                                
100921:  he7j-A  2.2  4.6   57   122    2   MOLECULE: PROBABLE F-BOX PROTEIN AT4G23960;                          
100922:  xi3g-A  2.2 17.6  115   460    6   MOLECULE: LIPASE MEMBER I;                                           
100923:  kqj1-A  2.2  7.8   71   147    3   MOLECULE: COPPER TRANSPORTER;                                        
100924:  sf6c-A  2.2 11.5   75   325    1   MOLECULE: UNCHARACTERIZED PROTEIN;                                   
100925:  hy1h-A  2.2 16.3   96   159   10   MOLECULE: UNCHARACTERIZED PROTEIN;                                   
100926:  h3nx-A  2.2  9.7   73   880    8   MOLECULE: VESICLE-FUSING ATPASE;                                     
100927:  sov7-A  2.2  4.1  100   212    5   MOLECULE: ER LUMEN PROTEIN-RETAINING RECEPTOR 2;                     
100928:  n1xi-A  2.2 13.8   95   570    6   MOLECULE: MFS DOMAIN-CONTAINING PROTEIN;                             
100929:  m8ok-A  2.2 26.3  111  1255    5   MOLECULE: SYNAPTIC RAS GTPASE-ACTIVATING PROTEIN 1A;                 
100930:  vjl2-A  2.2 35.2   96   379    5   MOLECULE: CELL GROWTH-REGULATING NUCLEOLAR PROTEIN;                  
100931:  te4v-A  2.2  6.8   69   123    9   MOLECULE: UNCHARACTERIZED PROTEIN;                                   
100932:  y5ki-A  2.2  8.8   79   711    3   MOLECULE: SI:CH73-290K24.5;                                          
100933:  ru3v-A  2.2  8.7   67   672    3   MOLECULE: MONOPOLAR SPINDLE 1, ISOFORM B;                            
100934:  n0ay-A  2.2  9.3   98   613    5   MOLECULE: UNCHARACTERIZED PROTEIN;                                   
100935:  ks1u-A  2.2 12.1   76   315    4   MOLECULE: F-ACTIN-CAPPING PROTEIN SUBUNIT ALPHA;                     
100936:  tz1g-A  2.2  5.7   78   927   12   MOLECULE: POTASSIUM CHANNEL TETRAMERIZATION DOMAIN-CONTAINI          
100937:  jk7t-A  2.2  7.9  127   759    9   MOLECULE: SUBTILISIN-LIKE PROTEASE SBT1.9;                           
100938:  t7en-A  2.2  7.3   83   201    7   MOLECULE: TRANSMEMBRANE PROTEIN;                                     
100939:  xnp3-A  2.2  4.7   74   242    5   MOLECULE: OS12G0505000 PROTEIN;                                      
100940:  v8ze-A  2.2  7.0  108   615   13   MOLECULE: ANKYRIN REPEAT FAMILY PROTEIN;                             
100941:  bwc5-A  2.2  4.9   91   258    7   MOLECULE: UNCHARACTERIZED PROTEIN;                                   
100942:  bl7y-A  2.2 17.3   89  1351    6   MOLECULE: UNCHARACTERIZED PROTEIN;                                   
100943:  fy1w-A  2.2  4.0   95   674    4   MOLECULE: KELCH REPEAT AND BTB DOMAIN-CONTAINING PROTEIN 6;          
100944:  aw0f-A  2.2  5.2  105   455    9   MOLECULE: UNCHARACTERIZED PROTEIN T25E4.2;                           
100945:  mg6y-A  2.2 17.5  102   302    8   MOLECULE: PROTEIN THYLAKOID FORMATION 1 CHLOROPLASTIC;               
100946:  xyz5-A  2.2 16.5   81   508    9   MOLECULE: UNCHARACTERIZED PROTEIN;                                   
100947:  rw1i-A  2.2 32.3  107   944   15   MOLECULE: PROLINE AND SERINE-RICH PROTEIN 1;                         
100948:  m4ge-A  2.2  5.2   90  2582   10   MOLECULE: CENTROSOMAL PROTEIN 192;                                   
100949:  o4on-A  2.2 46.0  102   383    6   MOLECULE: PUTATIVE BZIP TRANSCRIPTION FACTOR SUPERFAMILY PR          
100950:  q8pm-A  2.2 19.5   82   491    9   MOLECULE: UNCHARACTERIZED PROTEIN;                                   
100951:  y0qs-A  2.2 24.6  135   831    4   MOLECULE: RE05944P;                                                  
100952:  uqk3-A  2.2  6.0   90  1187    7   MOLECULE: CACHE DOMAIN-CONTAINING 1;                                 
100953:  y0mt-A  2.2  4.7  110   905    5   MOLECULE: PUMILIO HOMOLOG 3;                                         
100954:  w5zg-A  2.2  6.6   76  1384    8   MOLECULE: ABC TRANSPORTER C FAMILY MEMBER 2;                         
100955:  atk0-A  2.2  8.3  111   509    5   MOLECULE: UNCHARACTERIZED PROTEIN;                                   
100956:  a5rh-A  2.2  3.5   81   501    9   MOLECULE: PUM-HD DOMAIN-CONTAINING PROTEIN;                          
100957:  uyt5-A  2.2 12.8   81   505    7   MOLECULE: ZINC FINGER-LIKE GENE 1C;                                  
100958:  lrn5-A  2.2  5.2   75   431    4   MOLECULE: UNCHARACTERIZED PROTEIN;                                   
100959:  kqh7-A  2.2  3.6   81   804    4   MOLECULE: PUTATIVE GALACTINOL--SUCROSE GALACTOSYLTRANSFERAS          
100960:  hs0y-A  2.2  5.7   81   530    4   MOLECULE: UNCHARACTERIZED PROTEIN;                                   
100961:  f7mu-A  2.2 10.3   79   304    4   MOLECULE: STEVOR;                                                    
100962:  ug4p-A  2.2 18.0   85   941    6   MOLECULE: MATRILIN 2;                                                
100963:  t8iu-A  2.2 11.9  121   307    5   MOLECULE: UNCHARACTERIZED PROTEIN;                                   
100964:  hfv0-A  2.2  4.9   66   146    6   MOLECULE: THYROID HORMONE-INDUCIBLE HEPATIC PROTEIN;                 
100965:  v8wv-A  2.2 10.8  133   529    8   MOLECULE: BIFUNCTIONAL PURINE BIOSYNTHESIS PROTEIN PURH;             
100966:  cvp2-A  2.2 13.5   91  1037    9   MOLECULE: GUANINE NUCLEOTIDE-BINDING PROTEIN G(S) SUBUNIT A          
100967:  t6yo-A  2.2 13.3   99   367    7   MOLECULE: MUCIN-ASSOCIATED SURFACE PROTEIN (MASP), PUTATIVE          
100968:  wcc8-A  2.2  8.7   91   685    5   MOLECULE: CARN_ACYLTRANSF DOMAIN-CONTAINING PROTEIN;                 
100969:  owd8-A  2.2 30.0  108  1536   11   MOLECULE: RHO GTPASE-ACTIVATING PROTEIN 35A;                         
100970:  z9qb-A  2.2 15.4   95   563    6   MOLECULE: CALCIUM-DEPENDENT PROTEIN KINASE 29;                       
100971:  i4ik-A  2.2 15.6  119  1154    7   MOLECULE: PAIRED AMPHIPATHIC HELIX PROTEIN PST3;                     
100972:  bvn5-A  2.2  4.2   82   761    5   MOLECULE: NLR FAMILY, CARD DOMAIN-CONTAINING 3-LIKE 1;               
100973:  nk7c-A  2.2  5.3  115   291    6   MOLECULE: UNCHARACTERIZED PROTEIN;                                   
100974:  ap5q-A  2.2 20.9   83   515    6   MOLECULE: ADENINE DNA GLYCOSYLASE;                                   
100975:  k8pr-A  2.2  9.5   64   721    5   MOLECULE: PRICT_2 DOMAIN-CONTAINING PROTEIN;                         
100976:  lu3w-A  2.2  8.4   62   566    3   MOLECULE: PPM-TYPE PHOSPHATASE DOMAIN-CONTAINING PROTEIN;            
100977:  b6az-A  2.2 23.5   91   613    4   MOLECULE: UNCHARACTERIZED PROTEIN;                                   
100978:  lud0-A  2.2  8.4  128   339   13   MOLECULE: SERPENTINE RECEPTOR CLASS GAMMA-7;                         
100979:  ze5x-A  2.2 11.2  122   337    5   MOLECULE: GENERAL TRANSCRIPTION FACTOR 2-RELATED ZINC FINGE          
100980:  fm2a-A  2.2 10.9  123   330    2   MOLECULE: PROTEIN PGR;                                               
100981:  m7et-A  2.2  5.1   94   896    7   MOLECULE: SODIUM/HYDROGEN EXCHANGER 5;                               
100982:  fxx7-A  2.2  5.2   68   299    4   MOLECULE: UNCHARACTERIZED PROTEIN;                                   
100983:  t6sr-A  2.2  9.0  124   299    6   MOLECULE: VOMERONASAL TYPE-1 RECEPTOR;                               
100984:  bs1o-A  2.2  5.2   94   382    3   MOLECULE: GALACTOKINASE;                                             
100985:  tbo0-A  2.2 25.0   86   438    5   MOLECULE: UBIQUITIN-LIKE DOMAIN-CONTAINING PROTEIN;                  
100986:  l2hh-A  2.2  7.3   95   509    5   MOLECULE: UNCHARACTERIZED PROTEIN;                                   
100987:  ti3t-A  2.2 18.3  136  1020    5   MOLECULE: CALCIUM-TRANSPORTING ATPASE 1;                             
100988:  ub9u-A  2.2 11.3  117   613    3   MOLECULE: LAS1-LIKE FAMILY PROTEIN;                                  
100989:  gr8y-A  2.2 12.5  123   754    4   MOLECULE: GAMMA-TUBULIN COMPLEX COMPONENT;                           
100990:  o4tg-A  2.2 12.9   95   866    6   MOLECULE: TREHALOSE 6-PHOSPHATE PHOSPHATASE;                         
100991:  r6aj-A  2.2 14.2   86  1192    8   MOLECULE: ATP-DEPENDENT PROTEASE, PUTATIVE;                          
100992:  js0k-A  2.2 11.7   66   819    3   MOLECULE: DISINTEGRIN AND METALLOPROTEINASE DOMAIN-CONTAINI          
100993:  dd9e-A  2.2  9.3   95   262    3   MOLECULE: UNCHARACTERIZED PROTEIN;                                   
100994:  ci9p-A  2.2 14.3   85   287   11   MOLECULE: UNCHARACTERIZED PROTEIN;                                   
100995:  cs0k-A  2.2  5.6  117   747    7   MOLECULE: UNCHARACTERIZED PROTEIN;                                   
100996:  ikl3-A  2.2  5.5  120   341    8   MOLECULE: CALCIUM-BINDING PROTEIN 39;                                
100997:  jwz4-A  2.2  9.6   77   621    4   MOLECULE: T CELL ACTIVATION RHOGTPASE-ACTIVATING PROTEIN A;          
100998:  p5ag-A  2.2 11.6  105   309   11   MOLECULE: OLFACTORY RECEPTOR;                                        
100999:  rj1u-A  2.2 37.5  126  1400    5   MOLECULE: PERICENTRIN;                                               
101000:  ffa2-A  2.2  9.5   94   233    3   MOLECULE: UNCHARACTERIZED PROTEIN;                                   
101001:  i9om-A  2.2  5.0   56    76   11   MOLECULE: UNCHARACTERIZED PROTEIN;                                   
101002:  wpq8-A  2.2  5.0   84   343    6   MOLECULE: CTSQ PROTEIN;                                              
101003:  xh8y-A  2.2  4.7  103   556    6   MOLECULE: MALATE SYNTHASE;                                           
101004:  f9yt-A  2.2  7.0  120  1697    8   MOLECULE: UDP-SUGAR-DEPENDENT GLYCOSYLTRANSFERASE 52;                
101005:  t6qv-A  2.2  8.0  124   757    6   MOLECULE: UNCHARACTERIZED PROTEIN;                                   
101006:  nc7r-A  2.2  9.4   84  1772    7   MOLECULE: ATP-DEPENDENT DNA HELICASE;                                
101007:  qho1-A  2.2  5.6   75   630   12   MOLECULE: CHAPERONE DNAJ-DOMAIN SUPERFAMILY PROTEIN;                 
101008:  ss4j-A  2.2  6.4  107   309    1   MOLECULE: OLFACTORY RECEPTOR;                                        
101009:  rh9v-A  2.2  4.3   72   125    8   MOLECULE: OS07G0422800 PROTEIN;                                      
101010:  s0kj-A  2.2  6.2  132  1088    6   MOLECULE: BROMODOMAIN PROTEIN 2, PUTATIVE;                           
101011:  e3fi-A  2.2  4.9   63    97   10   MOLECULE: UNCHARACTERIZED PROTEIN;                                   
101012:  qpv6-A  2.2  8.4   80   299    4   MOLECULE: AT16536P;                                                  
101013:  rk5k-A  2.2  3.7   73   110    5   MOLECULE: CURLI ASSEMBLY PROTEIN CSGC;                               
101014:  z6vd-A  2.2  5.3   76   468    4   MOLECULE: PROTEIN PHOSPHATASE PPM-1.A;                               
101015:  mi1d-A  2.2 25.1  145   922    7   MOLECULE: DYNAMIN GTPASE;                                            
101016:  p4nd-A  2.2 12.9  106   617    8   MOLECULE: SOLUTE CARRIER FAMILY 2, FACILITATED GLUCOSE TRAN          
101017:  i6qe-A  2.2 15.4   64   239    5   MOLECULE: MADS-BOX DOMAIN-CONTAINING PROTEIN;                        
101018:  hab7-A  2.2  3.3   74   104    3   MOLECULE: UNCHARACTERIZED PROTEIN;                                   
101019:  w7zk-A  2.2 10.3   84   396    2   MOLECULE: COILED-COIL DOMAIN-CONTAINING PROTEIN 130;                 
101020:  vh7v-A  2.2  7.4   77   392    8   MOLECULE: UBIQUITINYL HYDROLASE 1;                                   
101021:  it4u-A  2.2 20.0   74  1813   12   MOLECULE: DOMAIN_OF_UNCHARACTERIZED_FUNCTION_(DUF4457)_-_PU          
101022:  lh9t-A  2.2 10.7  124   313   10   MOLECULE: VOMERONASAL TYPE-1 RECEPTOR;                               
101023:  l2ez-A  2.2  7.5   82   163    2   MOLECULE: ZGC:194007;                                                
101024:  fyy5-A  2.2 19.2   91   483    4   MOLECULE: OS06G0174900 PROTEIN;                                      
101025:  by6a-A  2.2 12.7   97   941    7   MOLECULE: SERINE/THREONINE-PROTEIN KINASE DDB_G0283821;              
101026:  wr5n-A  2.2  9.1   94   900   10   MOLECULE: COATOMER SUBUNIT BETA';                                    
101027:  nny3-A  2.2  4.7  114   633    7   MOLECULE: GENERAL AMINO ACID PERMEASE AGP1;                          
101028:  p5jh-A  2.2 13.4   77   508    6   MOLECULE: CYTOCHROME P450 71A26;                                     
101029:  dn8z-A  2.2  9.2   99   599    5   MOLECULE: UNCHARACTERIZED PROTEIN;                                   
101030:  oce6-A  2.2  4.6   78   491    5   MOLECULE: UNCHARACTERIZED PROTEIN;                                   
101031:  zua0-A  2.2 19.8   91   681    3   MOLECULE: U3 SMALL NUCLEOLAR RIBONUCLEOPROTEIN PROTEIN MPP1          
101032:  rmc4-A  2.2  6.5  106   310    2   MOLECULE: OLFACTORY RECEPTOR;                                        
101033:  k3kr-A  2.2 15.4   94   372    1   MOLECULE: GDP-MANNOSE TRANSPORTER GONST3;                            
101034:  nrg6-A  2.2 10.5   86   224    3   MOLECULE: BIFUNCTIONAL TENA2 PROTEIN;                                
101035:  jal4-A  2.2 16.1   99   727    4   MOLECULE: DIACYLGLYCEROL KINASE;                                     
101036:  uog8-A  2.2 15.1  107   923    7   MOLECULE: DYNAMIN GTPASE;                                            
101037:  o9fe-A  2.2 16.4  103   694    5   MOLECULE: UNCHARACTERIZED PROTEIN;                                   
101038:  dbb4-A  2.2 13.2   96   222    7   MOLECULE: EUKARYOTIC TRANSLATION INITIATION FACTOR 3 SUBUNI          
101039:  og3h-A  2.2  8.4   75   282    7   MOLECULE: BTB DOMAIN-CONTAINING PROTEIN;                             
101040:  vu1j-A  2.2  9.7   96   530    9   MOLECULE: UNCHARACTERIZED PROTEIN;                                   
101041:  ja0q-A  2.2 14.9  103   457    4   MOLECULE: UNCHARACTERIZED PROTEIN;                                   
101042:  lm0f-A  2.2  6.5  106   232    8   MOLECULE: IZUMO SPERM-EGG FUSION PROTEIN 4;                          
101043:  vhx0-A  2.2  3.4   61   490    7   MOLECULE: GLUTAMATE--TRNA LIGASE;                                    
101044:  oh6v-A  2.2 13.4   90   341    4   MOLECULE: CYSTEINE-RICH REPEAT SECRETORY PROTEIN 1;                  
101045:  vt7y-A  2.2  9.8   86   529    9   MOLECULE: PROBABLE E3 UBIQUITIN-PROTEIN LIGASE MGRN1;                
101046:  ed1d-A  2.2 14.3   78   298    5   MOLECULE: OS02G0643900 PROTEIN;                                      
101047:  qst7-A  2.2  9.1   81   128    9   MOLECULE: UNCHARACTERIZED PROTEIN;                                   
101048:  q0jr-A  2.2  9.8  104   481    6   MOLECULE: MAJOR FACILITATOR SUPERFAMILY PROTEIN;                     
101049:  daz7-A  2.2  6.3  106   260    8   MOLECULE: AQUAPORIN TIP5-1;                                          
101050:  vt7h-A  2.2  3.8   89  1099    8   MOLECULE: SODIUM/POTASSIUM/CALCIUM EXCHANGER 1;                      
101051:  n5xm-A  2.2 28.3  107   315    7   MOLECULE: HVA22-LIKE PROTEIN;                                        
101052:  ou4b-A  2.2  9.7  105   312   10   MOLECULE: OLFACTORY RECEPTOR;                                        
101053:  tu7z-A  2.2 14.3  106   829    5   MOLECULE: TRANSMEMBRANE PROTEASE SERINE 7;                           
101054:  he8k-A  2.2  4.3  120   319    8   MOLECULE: OS05G0382600 PROTEIN;                                      
101055:  ex8y-A  2.2 14.3  134   488    4   MOLECULE: HISTAMINE H1 RECEPTOR;                                     
101056:  y0ze-A  2.2 13.0   92   319    7   MOLECULE: ER LUMEN PROTEIN-RETAINING RECEPTOR;                       
101057:  zg5f-A  2.2  6.4  100   509    3   MOLECULE: CYTOCHROME P450 4X1;                                       
101058:  k5gn-A  2.2 20.2  129   862    5   MOLECULE: TYROSINE-PROTEIN KINASE;                                   
101059:  njf1-A  2.2  3.6   62   530    0   MOLECULE: LYSINE--TRNA LIGASE;                                       
101060:  qd6n-A  2.2 10.3  118   570    3   MOLECULE: CROSSOVER SUPPRESSOR ON 2 OF MANHEIM;                      
101061:  tqu3-A  2.2  7.6  109   494    3   MOLECULE: PHOSPHATE TRANSPORTER;                                     
101062:  rc2q-A  2.2 12.4   84   857    8   MOLECULE: SIMILAR TO RNA POLYMERASE I TRANSCRIPTION TERMINA          
101063:  lf5t-A  2.2 25.9   85   263    7   MOLECULE: LEUKOCYTE-ASSOCIATED IMMUNOGLOBULIN-LIKE RECEPTOR          
101064:  jd0d-A  2.2  4.1   90   200    2   MOLECULE: ALKALINE/NEUTRAL INVERTASE;                                
101065:  bd8m-A  2.2  5.1   99   532    6   MOLECULE: UNCHARACTERIZED PROTEIN;                                   
101066:  j9cn-A  2.2  3.9   80   585    4   MOLECULE: UNCHARACTERIZED PROTEIN;                                   
101067:  qx3f-A  2.2 14.6  106   579    7   MOLECULE: GAMMA-GLUTAMYL TRANSPEPTIDASE, ISOFORM A;                  
101068:  q0ah-A  2.2  9.5  121   664    5   MOLECULE: UNCHARACTERIZED PROTEIN;                                   
101069:  ck0v-A  2.2  6.5  103   647    8   MOLECULE: ATP-BINDING CASSETTE, SUBFAMILY G (WHITE), MEMBER          
101070:  rs3d-A  2.2  6.9   86   100   12   MOLECULE: UNCHARACTERIZED PROTEIN;                                   
101071:  rpt1-A  2.2  7.4  123   509    8   MOLECULE: CHOLESTEROL SIDE-CHAIN CLEAVAGE ENZYME, MITOCHOND          
101072:  txr9-A  2.2  4.0   99   509    9   MOLECULE: 3-KETOACYL-COA SYNTHASE;                                   
101073:  oj9j-A  2.2  9.0  119   900   10   MOLECULE: ARMADILLO REPEAT-CONTAINING 3;                             
101074:  vw6l-A  2.2  7.9  120   964    7   MOLECULE: DNA-DIRECTED RNA POLYMERASE;                               
101075:  n1ui-A  2.2  5.9  123   610    7   MOLECULE: OS02G0689900 PROTEIN;                                      
101076:  fin3-A  2.2 10.0   91   904   11   MOLECULE: DNA REPLICATION LICENSING FACTOR MCM2;                     
101077:  mk6e-A  2.2 17.7   88   583    8   MOLECULE: PROTEIN FMP25, MITOCHONDRIAL;                              
101078:  z7jx-A  2.2  9.3  100   256    7   MOLECULE: UNCHARACTERIZED PROTEIN;                                   
101079:  q0gu-A  2.2  5.4   75   119   11   MOLECULE: CYSTEINE RICH PEPTIDE;                                     
101080:  bp4k-A  2.2 16.2  104  1262    8   MOLECULE: STRUCTURAL MAINTENANCE OF CHROMOSOMES PROTEIN;             
101081:  ddx9-A  2.2 27.6   87   469    9   MOLECULE: MUCIN-ASSOCIATED SURFACE PROTEIN (MASP), PUTATIVE          
101082:  pae7-A  2.2 25.1  116   582    9   MOLECULE: RNA EDITING COMPLEX PROTEIN MP67;                          
101083:  bg3o-A  2.2  5.3  140  1036    9   MOLECULE: TRANSIENT RECEPTOR POTENTIAL CATION CHANNEL, SUBF          
101084:  i3rm-A  2.2 15.6  100   316    4   MOLECULE: UDP-N-ACETYLGLUCOSAMINE TRANSPORTER YEA4;                  
101085:  j4vl-A  2.2 10.7  129   313    4   MOLECULE: OLFACTORY RECEPTOR;                                        
101086:  frw0-A  2.2  9.2   93   324    8   MOLECULE: PEROXISOMAL BIOGENESIS FACTOR 10;                          
101087:  d5bf-A  2.2  5.7   69   124    0   MOLECULE: METAL-NICOTIANAMINE TRANSPORTER YSL2;                      
101088:  uid8-A  2.2  7.1   59   415    3   MOLECULE: THG1 DOMAIN-CONTAINING PROTEIN;                            
101089:  l1hk-A  2.2 10.0  104   314    9   MOLECULE: OLFACTORY RECEPTOR;                                        
101090:  pi1n-A  2.2 25.9  110   485    5   MOLECULE: UNCHARACTERIZED PROTEIN;                                   
101091:  aeu1-A  2.2  4.1  115   408    5   MOLECULE: ZINC-REGULATED TRANSPORTER 1;                              
101092:  r5bv-A  2.2  5.7   86   268    7   MOLECULE: OS02G0796200 PROTEIN;                                      
101093:  ym0c-A  2.2 16.8   98   808    7   MOLECULE: PUTATIVE FLAVIN ADENINE DINUCLEOTIDE TRANSPORTER;          
101094:  wk9e-A  2.2  5.4  112   610    8   MOLECULE: ABC TRANSPORTER DOMAIN-CONTAINING PROTEIN;                 
101095:  a0xg-A  2.2 13.3   92   919    4   MOLECULE: ANKYRIN REPEAT-CONTAINING PROTEIN;                         
101096:  nb7w-A  2.2  5.0   95   590    8   MOLECULE: CORONATINE-INSENSITIVE 1;                                  
101097:  ust2-A  2.2  4.3   94   305    7   MOLECULE: ODORANT RECEPTOR;                                          
101098:  a6ob-A  2.2 12.2  109   807    8   MOLECULE: PROTEIN FAR1-RELATED SEQUENCE 2;                           
101099:  uj8b-A  2.2 18.7   83   948    6   MOLECULE: PROTOCADHERIN ALPHA 2;                                     
101100:  x7bp-A  2.2  3.9   45    56    7   MOLECULE: UNCHARACTERIZED PROTEIN;                                   
101101:  xu8l-A  2.2  5.9   62   259    8   MOLECULE: TRANSCRIPTION REPRESSOR;                                   
101102:  jbp0-A  2.2  5.9   82   358   10   MOLECULE: 26S PROTEASOME REGULATORY SUBUNIT RPN13;                   
101103:  v7rx-A  2.2 21.1   89   330    4   MOLECULE: VESTIGIAL-LIKE FAMILY MEMBER 3;                            
101104:  y5qw-A  2.2  9.3  153   580    9   MOLECULE: XK-RELATED PROTEIN 7;                                      
101105:  hj9j-A  2.2  4.2   85   589   12   MOLECULE: POLYNUCLEOTIDYL TRANSFERASE, RIBONUCLEASE H-LIKE           
101106:  gkq1-A  2.2  6.7   88   242    3   MOLECULE: TRANSLOCASE, INNER MITOCHONDRIAL MEMBRANE;                 
101107:  edl3-A  2.2 10.9   95   654    3   MOLECULE: STAS DOMAIN-CONTAINING PROTEIN;                            
101108:  nss8-A  2.2  6.6  139  1400    5   MOLECULE: CILIOGENESIS AND PLANAR POLARITY EFFECTOR 1;               
101109:  l5lm-A  2.2  8.2   97   159    8   MOLECULE: AT1G04340/F19P19_23;                                       
101110:  fx5h-A  2.2  4.4   63   712    5   MOLECULE: TRANSLATION INITIATION FACTOR EIF-2B SUBUNIT EPSI          
101111:  l0ki-A  2.2  8.8   96   676    1   MOLECULE: ATP-DEPENDENT DNA HELICASE 2 SUBUNIT KU70;                 
101112:  g2qe-A  2.2 10.9   83   626    2   MOLECULE: EG:103B4.3 PROTEIN;                                        
101113:  o8di-A  2.2 14.3   97  1289    9   MOLECULE: STREPTOCOCCAL HEMAGGLUTININ-LIKE PROTEIN;                  
101114:  em2g-A  2.2  4.5  111   687    5   MOLECULE: UNCHARACTERIZED PROTEIN;                                   
101115:  e6oc-A  2.2 13.7   94   225    7   MOLECULE: SINGLE-PASS MEMBRANE AND COILED-COIL DOMAIN-CONTA          
101116:  sm3i-A  2.2 17.4  115   356    3   MOLECULE: SH3 DOMAIN-CONTAINING PROTEIN;                             
101117:  lv9g-A  2.2 14.1  102   299    6   MOLECULE: OLFACTORY RECEPTOR;                                        
101118:  fuz8-A  2.2  4.9   96   437    5   MOLECULE: UNCHARACTERIZED PROTEIN;                                   
101119:  ppr1-A  2.2 10.7  102   509    9   MOLECULE: LIGA;                                                      
101120:  xb0h-A  2.2 10.1  135  2248    4   MOLECULE: PHOSPHOINOSITIDE PHOSPHOLIPASE C;                          
101121:  op2i-A  2.2 16.7   93   435   10   MOLECULE: UNCHARACTERIZED PROTEIN;                                   
101122:  f5xu-A  2.2  3.9   78   311    4   MOLECULE: PAP_FIBRILLIN DOMAIN-CONTAINING PROTEIN;                   
101123:  v2ii-A  2.2  6.0  100   308    9   MOLECULE: OLFACTORY RECEPTOR;                                        
101124:  bak5-A  2.2 14.7  104   338    2   MOLECULE: PUTATIVE UNCHARACTERIZED PROTEIN DDB_G0292342;             
101125:  b4xe-A  2.2 12.5   71   270    6   MOLECULE: OS12G0231700 PROTEIN;                                      
101126:  zb3m-A  2.2 15.0   94   273    7   MOLECULE: RING-TYPE DOMAIN-CONTAINING PROTEIN;                       
101127:  hek7-A  2.2 10.1  111   470    5   MOLECULE: SUGAR TRANSPORTER ESL1;                                    
101128:  fzn4-A  2.2 13.9  123   294    8   MOLECULE: CTP1P;                                                     
101129:  m5zp-A  2.2  3.4   66    82    3   MOLECULE: OS08G0339750 PROTEIN;                                      
101130:  pyl7-A  2.2 15.8   79   774   11   MOLECULE: PROTOCADHERIN BETA 21;                                     
101131:  oo3r-A  2.2  8.1   96   605    3   MOLECULE: SIGNAL PEPTIDE PEPTIDASE-LIKE 2C;                          
101132:  k4oo-A  2.2  8.3   99  1525    9   MOLECULE: RABCONNECTIN-3B, ISOFORM A;                                
101133:  t0bn-A  2.2  5.8   88   619    8   MOLECULE: DNA_DAMAGE_REPAIR_PROTEIN_-_PUTATIVE;                      
101134:  gf1a-A  2.2  4.7   84   941    5   MOLECULE: UNCHARACTERIZED PROTEIN;                                   
101135:  hn4r-A  2.2 11.6   75   134    5   MOLECULE: THIONIN-2.1;                                               
101136:  fi8p-A  2.2  6.9   91   670    9   MOLECULE: CULLIN 6;                                                  
101137:  lin2-A  2.2  8.9   74   406   12   MOLECULE: UNCHARACTERIZED PROTEIN;                                   
101138:  hzv7-A  2.2 18.4   83   687    5   MOLECULE: METHYLTRANSFERASE;                                         
101139:  y1nh-A  2.2 17.3   83   287    6   MOLECULE: STOMATIN (EPB7.2)-LIKE 3 (PREDICTED), ISOFORM CRA          
101140:  gfb7-A  2.2 22.5   84   153    4   MOLECULE: UNCHARACTERIZED PROTEIN;                                   
101141:  xrt0-A  2.2  2.9   55   473    9   MOLECULE: OS08G0203800 PROTEIN;                                      
101142:  ncb4-A  2.2  7.5  112   311    4   MOLECULE: OLFACTORY RECEPTOR 1236;                                   
101143:  y3km-A  2.2 13.8   67   845    6   MOLECULE: ADAM METALLOPEPTIDASE DOMAIN 9;                            
101144:  dks4-A  2.2 17.1  143  1374    5   MOLECULE: ALDEHYDE OXIDASE1;                                         
101145:  jmz5-A  2.2 16.1  110   350   11   MOLECULE: UNCHARACTERIZED PROTEIN;                                   
101146:  ii0g-A  2.2  4.0  101   296    3   MOLECULE: PIRIN-LIKE PROTEIN 2;                                      
101147:  x0qu-A  2.2  8.8  105  1003    8   MOLECULE: CATION-TRANSPORTING ATPASE HMA5;                           
101148:  y3qi-A  2.2  7.6   76   235    4   MOLECULE: OS12G0499816 PROTEIN;                                      
101149:  kll3-A  2.2  5.5   88   666    7   MOLECULE: OS01G0719300 PROTEIN;                                      
101150:  cf3t-A  2.2 11.1   73   627    7   MOLECULE: NUCLEAR RECEPTOR SUBFAMILY 4 GROUP A MEMBER 3;             
101151:  svw1-A  2.2  4.1   95   272    9   MOLECULE: PROBABLE GLUTATHIONE S-TRANSFERASE DHAR2, CHLOROP          
101152:  hth8-A  2.2  8.5  106   481    6   MOLECULE: CYTOCHROME P450 FAMILY 93 SUBFAMILY D POLYPEPTIDE          
101153:  yc4y-A  2.2  6.5   79   505    6   MOLECULE: PEROXISOME PROLIFERATOR-ACTIVATED RECEPTOR GAMMA;          
101154:  cc9c-A  2.2  5.1   72   103    8   MOLECULE: TRANSMEMBRANE PROTEIN 230;                                 
101155:  tf4a-A  2.2 16.0  104   991   11   MOLECULE: PROTEIN SMG8;                                              
101156:  wjg6-A  2.2  3.8   74   432    5   MOLECULE: PACHYTENE CHECKPOINT PROTEIN 2 HOMOLOG;                    
101157:  tmr1-A  2.2 30.2  129   610    9   MOLECULE: PROTEIN BUD31-LIKE PROTEIN 1;                              
101158:  auv1-A  2.2  7.4  119   522    9   MOLECULE: CYTOCHROME BD-I UBIQUINOL OXIDASE SUBUNIT 1;               
101159:  re1e-A  2.2  5.8   72  1073   10   MOLECULE: PROBABLE NUCLEAR HORMONE RECEPTOR HR38;                    
101160:  up3s-A  2.2  4.1   69    79    6   MOLECULE: TPR_REGION DOMAIN-CONTAINING PROTEIN;                      
101161:  rj8l-A  2.2  6.5   70   583    7   MOLECULE: 1-PHOSPHATIDYLINOSITOL 4-KINASE;                           
101162:  rsw0-A  2.2 11.2   55   187    4   MOLECULE: F5J5.12;                                                   
101163:  zc8m-A  2.2 16.3   92   402    9   MOLECULE: ATP-DEPENDENT DNA HELICASE;                                
101164:  qde8-A  2.2 14.0   84  1015   10   MOLECULE: PUTATIVE HELICASE MOV-10-B.2;                              
101165:  qiw6-A  2.2 18.7   96  1026    8   MOLECULE: CADHERIN-LIKE AND PC-ESTERASE DOMAIN-CONTAINING 1          
101166:  mhx9-A  2.2 12.6   75   118    5   MOLECULE: UNCHARACTERIZED PROTEIN;                                   
101167:  w7ko-A  2.2 13.4   67   522    6   MOLECULE: PROBABLE BIFUNCTIONAL METHYLTHIORIBULOSE-1-PHOSPH          
101168:  cft4-A  2.2 16.2   80   251    5   MOLECULE: CILIA- AND FLAGELLA-ASSOCIATED PROTEIN 299;                
101169:  can9-A  2.2  7.0  136   545    5   MOLECULE: GRAS DOMAIN-CONTAINING PROTEIN;                            
101170:  lgd6-A  2.2 15.1  119   901    2   MOLECULE: MUTS PROTEIN HOMOLOG 5;                                    
101171:  fii7-A  2.2  8.8   89  1400    4   MOLECULE: VACUOLAR PROTEIN SORTING-ASSOCIATED PROTEIN 13C;           
101172:  hd5l-A  2.2  4.3   64   478    8   MOLECULE: OS02G0715200 PROTEIN;                                      
101173:  fwq7-A  2.2  9.5   80   166    6   MOLECULE: OS01G0278766 PROTEIN;                                      
101174:  zhd0-A  2.2 12.1   97   693    6   MOLECULE: MA3 DOMAIN-CONTAINING TRANSLATION REGULATORY FACT          
101175:  w1mr-A  2.2  6.3   67   807    6   MOLECULE: HISTONE TRANSCRIPTION REGULATOR SLM9;                      
101176:  lxk4-A  2.2 19.1   94   403    7   MOLECULE: UNCHARACTERIZED PROTEIN;                                   
101177:  o1xv-A  2.2 19.0   68   336    7   MOLECULE: MELANOMA-ASSOCIATED ANTIGEN B17;                           
101178:  u8jm-A  2.2  5.3   63   196    5   MOLECULE: TRANSCRIPTION INITIATION FACTOR TFIID SUBUNIT 11;          
101179:  t3uf-A  2.2 16.3   82   638    1   MOLECULE: UBIQUILIN 2;                                               
101180:  vur6-A  2.2  4.8   92   496    8   MOLECULE: SUGAR TRANSPORTER ERD6;                                    
101181:  hv3l-A  2.2  5.7   84   435    7   MOLECULE: BUD SITE SELECTION PROTEIN RAX1;                           
101182:  kg1m-A  2.2  5.7  100   611    7   MOLECULE: LD10456P;                                                  
101183:  g5mq-A  2.2 16.7  111   671    7   MOLECULE: ZINC FINGER AND BTB DOMAIN-CONTAINING PROTEIN 16-          
101184:  zf6d-A  2.2  8.5   58    70   10   MOLECULE: UNCHARACTERIZED PROTEIN;                                   
101185:  skr6-A  2.2 14.4   83   375    8   MOLECULE: UNCHARACTERIZED PROTEIN;                                   
101186:  yf0g-A  2.2  9.5  114   310    7   MOLECULE: OLFACTORY RECEPTOR;                                        
101187:  tr6d-A  2.2 22.9   79   119    5   MOLECULE: UNCHARACTERIZED PROTEIN;                                   
101188:  b4zu-A  2.2  4.5   84   189    2   MOLECULE: UNCHARACTERIZED PROTEIN;                                   
101189:  fwa6-A  2.2 14.9  108   706    6   MOLECULE: UNCHARACTERIZED PROTEIN;                                   
101190:  h1wo-A  2.2  4.3   99   510   10   MOLECULE: ENTH/VHS FAMILY PROTEIN;                                   
101191:  x3ud-A  2.2  5.4  110   594    6   MOLECULE: 3,4-DIHYDROXY-2-BUTANONE KINASE, PUTATIVE, EXPRES          
101192:  c0hy-A  2.2 15.1   90   414    8   MOLECULE: TRNA METHYLTRANSFERASE 10 HOMOLOG C;                       
101193:  g6fo-A  2.2  7.0  107   960   12   MOLECULE: PROTEIN KINASE DOMAIN-CONTAINING PROTEIN;                  
101194:  qn5g-A  2.2 29.2   82   122    9   MOLECULE: UNCHARACTERIZED PROTEIN;                                   
101195:  rj4d-A  2.2 13.3  124   304    7   MOLECULE: TRANSCRIPTION FACTOR BEE 2;                                
101196:  yi8p-A  2.2 11.6   86   672    7   MOLECULE: SPERMATID PERINUCLEAR RNA-BINDING PROTEIN;                 
101197:  cz3m-A  2.2 13.9  128   917    3   MOLECULE: OS01G0953200 PROTEIN;                                      
101198:  brf4-A  2.2  8.0  104   322    7   MOLECULE: OLFACTORY RECEPTOR 1J1;                                    
101199:  p2yv-A  2.2  3.9   56   275    4   MOLECULE: RE18748P;                                                  
101200:  gj7n-A  2.2 11.2   84   152    6   MOLECULE: F24B9.23;                                                  
101201:  bt7l-A  2.2 27.5  119   550   10   MOLECULE: PROTEIN KINASE, PUTATIVE;                                  
101202:  wes6-A  2.2  3.5   72   145    8   MOLECULE: OS04G0682100 PROTEIN;                                      
101203:  t2ep-A  2.2  4.5  122   523    9   MOLECULE: PROTEIN NODULATION SIGNALING PATHWAY 1;                    
101204:  ga7r-A  2.2 11.3   89   422    7   MOLECULE: SH2 DOMAIN-CONTAINING PROTEIN 4A;                          
101205:  i5sa-A  2.2  8.4   91   376    4   MOLECULE: UNCHARACTERIZED PROTEIN;                                   
101206:  j9sk-A  2.2  2.8   64    96    5   MOLECULE: UNCHARACTERIZED PROTEIN;                                   
101207:  b9bw-A  2.2 12.5  129  1186    9   MOLECULE: PUMILIO RNA-BINDING FAMILY MEMBER 1;                       
101208:  ld5b-A  2.2 10.3  105   524    8   MOLECULE: METALLOENDOPEPTIDASE OMA1, MITOCHONDRIAL;                  
101209:  zbc6-A  2.2 22.1  114  2146    4   MOLECULE: PHOSPHOLIPID-TRANSPORTING ATPASE ABCA7;                    
101210:  xh6v-A  2.2  9.2   89   526    8   MOLECULE: SCARECROW-LIKE PROTEIN 29;                                 
101211:  wq7h-A  2.2  5.3   71   373    6   MOLECULE: T-PROTEIN;                                                 
101212:  xig5-A  2.2  5.9  112   688    8   MOLECULE: CYSTEINE-RICH RECEPTOR-LIKE PROTEIN KINASE 10;             
101213:  ihk4-A  2.2 16.7   82   668   11   MOLECULE: TYROSINE-PROTEIN PHOSPHATASE NON-RECEPTOR TYPE PT          
101214:  rk6l-A  2.2 17.7   83  1436    4   MOLECULE: UNCHARACTERIZED PROTEIN;                                   
101215:  tov9-A  2.2  5.4   89   335    7   MOLECULE: AGAMOUS-LIKE MADS-BOX PROTEIN AGL104;                      
101216:  abm6-A  2.2 28.1  136  1218    6   MOLECULE: UNCHARACTERIZED PROTEIN;                                   
101217:  eul7-A  2.2  6.1  108   298    8   MOLECULE: VOMERONASAL TYPE-1 RECEPTOR;                               
101218:  o8ro-A  2.2  4.5   91   696    3   MOLECULE: AAA DOMAIN-CONTAINING PROTEIN;                             
101219:  lv0w-A  2.2  6.9  118   465   11   MOLECULE: MAP KINASE-INTERACTING SERINE/THREONINE-PROTEIN K          
101220:  d7cf-A  2.2  5.6   91   357    7   MOLECULE: OS02G0226300 PROTEIN;                                      
101221:  uw1p-A  2.2  9.0   54    90    2   MOLECULE: UNCHARACTERIZED PROTEIN;                                   
101222:  xy7q-A  2.2 18.8  111   588    9   MOLECULE: WBB98N11.3 PROTEIN;                                        
101223:  o0mt-A  2.2 14.8  107   514    2   MOLECULE: MONOCARBOXYLATE TRANSPORTER 10;                            
101224:  pm9n-A  2.2  4.3  139   437    6   MOLECULE: UNCHARACTERIZED PROTEIN;                                   
101225:  r8rg-A  2.2 12.6   99   210    7   MOLECULE: VACUOLAR PROTEIN SORTING-ASSOCIATED PROTEIN 2 HOM          
101226:  jv3a-A  2.2 22.3  118   856    4   MOLECULE: UNCHARACTERIZED PROTEIN;                                   
101227:  c6lu-A  2.2 29.7  105  1957    6   MOLECULE: HYPOTHETICAL_PROTEIN_-_CONSERVED;                          
101228:  pee5-A  2.2  6.4  125   766    5   MOLECULE: PUTATIVE ANION/PROTON EXCHANGE TRANSPORTER C19C7.          
101229:  bgi1-A  2.2 16.1   78   622   12   MOLECULE: DEOXYNUCLEOSIDE TRIPHOSPHATE TRIPHOSPHOHYDROLASE           
101230:  k7uy-A  2.2  6.3   67   717    4   MOLECULE: SERINE/THREONINE-PROTEIN KINASE STE11;                     
101231:  ifs5-A  2.2 14.4  125   682    6   MOLECULE: PROTEIN KINASE SUPERFAMILY PROTEIN;                        
101232:  s5nj-A  2.2  6.6  107   655    7   MOLECULE: UNCHARACTERIZED PROTEIN;                                   
101233:  wo0h-A  2.2  5.0   63   437    3   MOLECULE: POSSIBLE METHYLTRANSFERASE (METHYLASE);                    
101234:  zhf6-A  2.2  8.5   61   404    8   MOLECULE: RNA EXONUCLEASE 3;                                         
101235:  jx0e-A  2.2 20.4  109  1383    7   MOLECULE: CELL SURFACE HYALURONIDASE;                                
101236:  sff2-A  2.2 20.5  117   618    6   MOLECULE: UNCHARACTERIZED PROTEIN;                                   
101237:  b4tu-A  2.2  7.8   82   315    9   MOLECULE: CHLOROPHYLL A-B BINDING PROTEIN, CHLOROPLASTIC;            
101238:  acs3-A  2.2 27.3   63   376    5   MOLECULE: PROTEIN-TYROSINE SULFOTRANSFERASE 2;                       
101239:  r1hi-A  2.2 14.3   99  1080    4   MOLECULE: UBIQUITIN-ACTIVATING ENZYME E1 1;                          
101240:  x6ou-A  2.2  5.7   96   209    5   MOLECULE: PROTEIN SYS1;                                              
101241:  b2yx-A  2.2  3.5   91   393    9   MOLECULE: 2-NITROIMIDAZOLE TRANSPORTER;                              
101242:  s7wa-A  2.2 16.4   82   459    7   MOLECULE: PROBABLE TRANSPOSASE;                                      
101243:  k7oi-A  2.2 17.4  109   501    6   MOLECULE: PRE-MRNA-SPLICING FACTOR 38B;                              
101244:  pvm2-A  2.2  4.8  138  1527   13   MOLECULE: 4-ALPHA-GLUCANOTRANSFERASE;                                
101245:  o3dz-A  2.2  4.0   87   180   10   MOLECULE: UNCHARACTERIZED PROTEIN;                                   
101246:  qx0x-A  2.2 15.5  100   440    9   MOLECULE: TRANSPOSON TY1-DR6 GAG POLYPROTEIN;                        
101247:  vgp7-A  2.2  5.3   68   210    9   MOLECULE: INHIBITOR_I29 DOMAIN-CONTAINING PROTEIN;                   
101248:  u7ht-A  2.2 12.9   74   279    7   MOLECULE: TRANSMEMBRANE 9 SUPERFAMILY MEMBER;                        
101249:  b8sw-A  2.2  4.1  102   861    6   MOLECULE: PUMILIO HOMOLOG 6, CHLOROPLASTIC;                          
101250:  cy1n-A  2.2 15.0   91   114    4   MOLECULE: UNCHARACTERIZED PROTEIN;                                   
101251:  ri9d-A  2.2 10.3  106   316    7   MOLECULE: OLFACTORY RECEPTOR 10A7;                                   
101252:  yj5y-A  2.2 11.2   69   161    7   MOLECULE: UNCHARACTERIZED RING FINGER PROTEIN ZK637.14;              
101253:  w6nk-A  2.2  8.9   81   282    9   MOLECULE: PROTEIN YIP;                                               
101254:  f6zd-A  2.2  4.5  125   771    7   MOLECULE: UNCHARACTERIZED PROTEIN;                                   
101255:  tno4-A  2.2  8.8  111   851    6   MOLECULE: PUTATIVE MEDIATOR OF RNA POLYMERASE II TRANSCRIPT          
101256:  dzk2-A  2.2 13.6   77   944    4   MOLECULE: PCDHGC5 PROTEIN;                                           
101257:  li3f-A  2.2  8.3  106   312    7   MOLECULE: OLFACTORY RECEPTOR;                                        
101258:  nr0b-A  2.2  7.8   96   502    5   MOLECULE: CYTOCHROME P450 83A1;                                      
101259:  inz8-A  2.2 18.9   85  1008    9   MOLECULE: RETROTRANSPOSON HOT SPOT (RHS) PROTEIN, PUTATIVE;          
101260:  f5ny-A  2.2  9.5  102   159    9   MOLECULE: UNCHARACTERIZED PROTEIN;                                   
101261:  yqg1-A  2.2 11.4  105   309   10   MOLECULE: OLFACTORY RECEPTOR;                                        
101262:  hn7h-A  2.2 12.7   99   383    4   MOLECULE: WAT1-RELATED PROTEIN;                                      
101263:  ahz9-A  2.2  4.5  115   591    6   MOLECULE: LRR RECEPTOR-LIKE SERINE/THREONINE-PROTEIN KINASE          
101264:  cf3y-A  2.2 16.6  110   587    3   MOLECULE: PROBABLE PHOSPHORIBOMUTASE;                                
101265:  bhd9-A  2.2  3.9  123   466   10   MOLECULE: TRANSPORTER, PUTATIVE;                                     
101266:  y4vm-A  2.2 10.2   96  1400    4   MOLECULE: NEBULIN;                                                   
101267:  ep2a-A  2.2 12.2   90   323    6   MOLECULE: UNCHARACTERIZED PROTEIN;                                   
101268:  oag2-A  2.2 11.0   74   349   12   MOLECULE: RHOMBOID-LIKE PROTEIN 19;                                  
101269:  uc5o-A  2.2  4.3  101   280    5   MOLECULE: SI:DKEY-125E8.1;                                           
101270:  r0uu-A  2.2  9.1   88   389   10   MOLECULE: IP21282P;                                                  
101271:  kgl5-A  2.2 14.1  104   294    6   MOLECULE: TENA_THI-4 DOMAIN-CONTAINING PROTEIN;                      
101272:  i1vw-A  2.2 30.6   94  2329   11   MOLECULE: UNCHARACTERIZED PROTEIN;                                   
101273:  hv7i-A  2.2  5.0  130   550    6   MOLECULE: AMINO ACID PERMEASE FAMILY PROTEIN, PUTATIVE, EXP          
101274:  c4lx-A  2.2  8.5   86   998    9   MOLECULE: SEPTIN AND TUFTELIN-INTERACTING PROTEIN 1 HOMOLOG          
101275:  ear7-A  2.2  5.0   65   125   11   MOLECULE: MITOCHONDRIAL IMPORT INNER MEMBRANE TRANSLOCASE S          
101276:  sg4m-A  2.2 12.1   83   160   12   MOLECULE: CBFD_NFYB_HMF DOMAIN-CONTAINING PROTEIN;                   
101277:  vn8f-A  2.2  4.5  102   920    7   MOLECULE: UNCHARACTERIZED PROTEIN;                                   
101278:  y9yj-A  2.2 14.3   87   635    6   MOLECULE: RAD21_REC8_N DOMAIN-CONTAINING PROTEIN;                    
101279:  u5nd-A  2.2  3.1   48   113    8   MOLECULE: DYNEIN LIGHT CHAIN TCTEX-TYPE, PUTATIVE;                   
101280:  dyv8-A  2.2  3.5   88   611    6   MOLECULE: LEUCINE AMINOPEPTIDASE;                                    
101281:  mx4h-A  2.2  6.3  120  1214    7   MOLECULE: SI:DKEY-71B5.7;                                            
101282:  r1qa-A  2.2 11.5  104   582    8   MOLECULE: UNCHARACTERIZED PROTEIN;                                   
101283:  tiu4-A  2.2 14.3   96   325    6   MOLECULE: RECA_2 DOMAIN-CONTAINING PROTEIN;                          
101284:  pc4x-A  2.2 11.8  128   337    6   MOLECULE: IP15246P;                                                  
101285:  jn7t-A  2.2  7.2  104  1190    8   MOLECULE: PHOSPHATIDYLINOSITOL 3,4,5-TRISPHOSPHATE 5-PHOSPH          
101286:  sz8q-A  2.2 31.9  100   132    6   MOLECULE: SYNAPTOBREVIN FAMILY PROTEIN;                              
101287:  hy3b-A  2.2 26.5   99   276    8   MOLECULE: PHOSDUCIN-LIKE PROTEIN;                                    
101288:  bll4-A  2.2  8.1   96   468    5   MOLECULE: TRANSMEMBRANE PROTEIN 151A;                                
101289:  aw6b-A  2.2 17.1  102   815    7   MOLECULE: UNCHARACTERIZED PROTEIN;                                   
101290:  fo8l-A  2.2 17.1   97  1713    3   MOLECULE: UNCHARACTERIZED MEMBRANE PROTEIN DDB_G0293934;             
101291:  fg6b-A  2.2  5.5  137   831    7   MOLECULE: UNCHARACTERIZED PROTEIN;                                   
101292:  j6xn-A  2.2 10.8  119   544    6   MOLECULE: FLAVONE SYNTHASE TYPEII1;                                  
101293:  g1nu-A  2.2 10.1   83   660    8   MOLECULE: ATPASE WRNIP1;                                             
101294:  ijn1-A  2.2 20.8   99  1622    9   MOLECULE: WD REPEAT-CONTAINING PROTEIN 97;                           
101295:  b1uv-A  2.2  4.2   76   891    1   MOLECULE: MICROTUBULE-ASSOCIATED PROTEIN 10;                         
101296:  vc3t-A  2.2  3.2   73   173    4   MOLECULE: NR LBD DOMAIN-CONTAINING PROTEIN;                          
101297:  hd2p-A  2.2  9.0   84   185    2   MOLECULE: PRORELAXIN H1;                                             
101298:  s7rp-A  2.2  5.0   78   141    6   MOLECULE: MYB-LIKE DOMAIN-CONTAINING PROTEIN;                        
101299:  sne0-A  2.2 12.3  120   347    6   MOLECULE: UDP-RHAMNOSE/UDP-GALACTOSE TRANSPORTER 1;                  
101300:  j5um-A  2.2  8.0  117   428    4   MOLECULE: AP-1 COMPLEX SUBUNIT MU-1;                                 
101301:  hl9d-A  2.2 13.0  119   460    5   MOLECULE: STE50P;                                                    
101302:  cyj6-A  2.2  9.7   75   203    4   MOLECULE: DOMAIN_OF_UNCHARACTERIZED_FUNCTION_(DUF4499)_-_PU          
101303:  f1du-A  2.2  9.0  103  1029    9   MOLECULE: U2 SNRNP-ASSOCIATED SURP MOTIF-CONTAINING PROTEIN          
101304:  m5xv-A  2.2 14.5  102   897    8   MOLECULE: FI04462P;                                                  
101305:  q3lw-A  2.2  6.3   92   301    7   MOLECULE: BTB DOMAIN-CONTAINING PROTEIN;                             
101306:  kh4r-A  2.2 12.2   99  1774    5   MOLECULE: ATP-DEPENDENT DNA HELICASE;                                
101307:  bsc0-A  2.2  5.1  114   467    6   MOLECULE: PRESENILIN-1;                                              
101308:  d8mp-A  2.2 10.8   82   664    6   MOLECULE: DELTA-LIKE PROTEIN C;                                      
101309:  i6fu-A  2.2 37.9  101   682    4   MOLECULE: ACTIVATING TRANSCRIPTION FACTOR 7-INTERACTING PRO          
101310:  iji4-A  2.2  7.7   94   641    3   MOLECULE: LP05054P;                                                  
101311:  d3bb-A  2.2 13.0   87   245    9   MOLECULE: UNCHARACTERIZED PROTEIN;                                   
101312:  y8qc-A  2.2 11.4  117   640   10   MOLECULE: PREDICTED GENE 14147;                                      
101313:  uym7-A  2.2  5.9  103   315    7   MOLECULE: OLFACTORY RECEPTOR 4A8;                                    
101314:  a7eu-A  2.2  3.8  114   906    7   MOLECULE: KINESIN-LIKE PROTEIN;                                      
101315:  qbd5-A  2.2 19.5   87  1114    6   MOLECULE: WD REPEAT-CONTAINING PROTEIN 72;                           
101316:  ep7o-A  2.2 25.0   85   327    2   MOLECULE: PROTEIN EMSY-LIKE 1;                                       
101317:  s2xb-A  2.2 15.9   76   228    8   MOLECULE: KAT8 REGULATORY NSL COMPLEX SUBUNIT 2;                     
101318:  a7es-A  2.2  6.2  102   361   11   MOLECULE: OS09G0467400 PROTEIN;                                      
101319:  a2vx-A  2.2 12.5   68   677    9   MOLECULE: UNCHARACTERIZED PROTEIN;                                   
101320:  pu4g-A  2.2 19.6   96   228    3   MOLECULE: PROBABLE U3 SMALL NUCLEOLAR RNA-ASSOCIATED PROTEI          
101321:  ii5g-A  2.2 11.5  118   523    4   MOLECULE: MITOGEN-ACTIVATED PROTEIN KINASE;                          
101322:  gn7q-A  2.2 13.9   95   528    5   MOLECULE: UNCHARACTERIZED PROTEIN;                                   
101323:  aze3-A  2.2 10.5  113   494    6   MOLECULE: PROTEIN DETOXIFICATION 23;                                 
101324:  q4qz-A  2.2 19.2   84   807    4   MOLECULE: UNCHARACTERIZED PROTEIN;                                   
101325:  hj6l-A  2.2 37.1  138   758    4   MOLECULE: DACHSHUND HOMOLOG 1;                                       
101326:  z0sc-A  2.2 10.2   96   181    9   MOLECULE: GERMIN-LIKE PROTEIN;                                       
101327:  g6nt-A  2.2  8.6   66   154    9   MOLECULE: UNCHARACTERIZED PROTEIN;                                   
101328:  ly4v-A  2.2  3.9   73    84   14   MOLECULE: UNCHARACTERIZED PROTEIN;                                   
101329:  ao1c-A  2.2 13.9  101   468    8   MOLECULE: SECRETOGRANIN-3;                                           
101330:  nl1j-A  2.2 15.3   88   555    8   MOLECULE: T-COMPLEX PROTEIN 1 SUBUNIT ETA;                           
101331:  onv4-A  2.2 13.5   81   470    4   MOLECULE: OS06G0212900 PROTEIN;                                      
101332:  e7sh-A  2.2 41.3  145   642    9   MOLECULE: RING-TYPE DOMAIN-CONTAINING PROTEIN;                       
101333:  fsk2-A  2.2  3.6  103   407    8   MOLECULE: NUCLEAR HORMONE RECEPTOR FAMILY MEMBER NHR-134;            
101334:  m7rz-A  2.2  4.0   74   646    5   MOLECULE: ARMADILLO REPEAT-CONTAINING PROTEIN 8;                     
101335:  qv7w-A  2.2 11.6   93   911    3   MOLECULE: ANOCTAMIN-6;                                               
101336:  aj2w-A  2.2  8.4   67   747   10   MOLECULE: DNA REPAIR AND RECOMBINATION PROTEIN RAD54-LIKE;           
101337:  cs6d-A  2.2  8.7  117   547    9   MOLECULE: PUTATIVE CYTOCHROME P450 SUPERFAMILY PROTEIN;              
101338:  b9gz-A  2.2 11.2   68  1265    3   MOLECULE: AAA-TYPE ATPASE FAMILY PROTEIN;                            
101339:  gk9x-A  2.2 13.0  110   942   10   MOLECULE: ZGC:153039;                                                
101340:  a6lm-A  2.2 13.3   87   698    7   MOLECULE: ACYL_TRANSF_3 DOMAIN-CONTAINING PROTEIN;                   
101341:  ik5k-A  2.2 18.2   88  1250    6   MOLECULE: RAS-ASSOCIATED AND PLECKSTRIN HOMOLOGY DOMAINS-CO          
101342:  bgq5-A  2.2 12.3  109  1486    6   MOLECULE: UNCHARACTERIZED PROTEIN;                                   
101343:  q7ai-A  2.2  3.6   77   324    6   MOLECULE: BTB DOMAIN-CONTAINING PROTEIN;                             
101344:  ow2l-A  2.2  3.9   59  1082    7   MOLECULE: RE1-SILENCING TRANSCRIPTION FACTOR;                        
101345:  fhn6-A  2.2 14.3  104   335    9   MOLECULE: TASTE RECEPTOR TYPE 2 MEMBER 119;                          
101346:  a2br-A  2.2 36.1  123   368    5   MOLECULE: SH3 DOMAIN-CONTAINING PROTEIN 2;                           
101347:  txt0-A  2.2 12.3   98   248   11   MOLECULE: UNCHARACTERIZED PROTEIN;                                   
101348:  g2fh-A  2.2  3.9   71   103   11   MOLECULE: UNCHARACTERIZED PROTEIN;                                   
101349:  mwq8-A  2.2  7.8  102   316    7   MOLECULE: OLFACTORY RECEPTOR;                                        
101350:  syt1-A  2.2 16.5  103   527    2   MOLECULE: SERINE/THREONINE-PROTEIN KINASE OSR1;                      
101351:  g7cc-A  2.2  6.9  114   364    5   MOLECULE: WAT1-RELATED PROTEIN AT3G30340;                            
101352:  kze2-A  2.2 24.3  126  1637    9   MOLECULE: HYPOTHETICAL_PROTEIN_-_CONSERVED;                          
101353:  pr0f-A  2.2  4.3   75   136    7   MOLECULE: OS12G0265701 PROTEIN;                                      
101354:  nd5o-A  2.2  3.4   92   541    8   MOLECULE: FERRIC-CHELATE REDUCTASE 1B;                               
101355:  qic3-A  2.2  4.5  128   516    8   MOLECULE: ENDOGLUCANASE 17;                                          
101356:  nf7c-A  2.2  5.6   99   936    6   MOLECULE: SSD DOMAIN-CONTAINING PROTEIN;                             
101357:  toa3-A  2.2  6.7   98   274    3   MOLECULE: OS08G0516200 PROTEIN;                                      
101358:  mi8a-A  2.2 14.7  120   642    4   MOLECULE: PHOSPHOLIPID-TRANSPORTING ATPASE;                          
101359:  ju1o-A  2.2  4.8   80   798    9   MOLECULE: TRANSFERRIN RECEPTOR PROTEIN 2;                            
101360:  fft9-A  2.2 31.2  113   690    8   MOLECULE: F-BAR AND DOUBLE SH3 DOMAINS PROTEIN 1;                    
101361:  ih1w-A  2.2 37.4   92   640    2   MOLECULE: RF_PROK_I DOMAIN-CONTAINING PROTEIN;                       
101362:  e3ui-A  2.2 10.9  115   627    5   MOLECULE: UNCHARACTERIZED PROTEIN;                                   
101363:  sa7j-A  2.2  8.6  119   369    8   MOLECULE: NUCLEAR PORE COMPLEX-INTERACTING PROTEIN FAMILY M          
101364:  p3rt-A  2.2 11.0  100   564    9   MOLECULE: MANNOSYLTRANSFERASE;                                       
101365:  yx2u-A  2.2  5.4   71    87   10   MOLECULE: OS12G0162450 PROTEIN;                                      
101366:  tm6a-A  2.2  8.2   78   213    3   MOLECULE: TREHALOSE 6-PHOSPHATE PHOSPHATASE;                         
101367:  da9d-A  2.2 10.1   65   111   12   MOLECULE: OS04G0481500 PROTEIN;                                      
101368:  jk2f-A  2.2 15.2   68   198    4   MOLECULE: PROTEIN RER1;                                              
101369:  gsc9-A  2.2 14.0  104   303    7   MOLECULE: BIDIRECTIONAL SUGAR TRANSPORTER SWEET14;                   
101370:  o5gt-A  2.2 10.6   64   581    8   MOLECULE: CYCLIN T2B;                                                
101371:  adt4-A  2.2 10.5   75   852    5   MOLECULE: LON PROTEASE HOMOLOG 2, PEROXISOMAL;                       
101372:  fv3g-A  2.2  4.2   60   461   10   MOLECULE: UNCHARACTERIZED PROTEIN;                                   
101373:  f4zr-A  2.2 16.3  101   338    5   MOLECULE: HOMEOBOX PROTEIN CEH-20;                                   
101374:  d6zy-A  2.2  5.8  116   525    4   MOLECULE: CYTOCHROME P450 FAMILY 87 SUBFAMILY A POLYPEPTIDE          
101375:  c4zk-A  2.2  7.2   82   113    7   MOLECULE: UNCHARACTERIZED PROTEIN;                                   
101376:  tne6-A  2.2  8.7   87   424    3   MOLECULE: UNCHARACTERIZED PROTEIN;                                   
101377:  cqz6-A  2.2 17.1  100   276    3   MOLECULE: NUCLEOTID_TRANS DOMAIN-CONTAINING PROTEIN;                 
101378:  y7iq-A  2.2 15.7  106   757    6   MOLECULE: E3 UBIQUITIN LIGASE;                                       
101379:  q4fy-A  2.2 19.9  103   360    8   MOLECULE: DNAJ HEAT SHOCK PROTEIN FAMILY (HSP40) MEMBER B5;          
101380:  yft5-A  2.2  5.6  102   470    4   MOLECULE: TNF RECEPTOR-ASSOCIATED FACTOR;                            
101381:  ch0b-A  2.2 14.0   88   932    7   MOLECULE: PROTOCADHERIN GAMMA A6;                                    
101382:  l2ty-A  2.2 17.2  128   562    6   MOLECULE: SOLUTE CARRIER FAMILY 22 MEMBER 2;                         
101383:  l9xc-A  2.2  4.0   98   525    6   MOLECULE: BTB DOMAIN-CONTAINING PROTEIN;                             
101384:  h1gl-A  2.2  8.6   78   331    9   MOLECULE: DNA FRAGMENTATION FACTOR SUBUNIT ALPHA;                    
101385:  r1bh-A  2.2 12.5  112  1046    8   MOLECULE: HYPOTHETICAL_PROTEIN_-_CONSERVED;                          
101386:  tgy4-A  2.2  4.9   60   130    8   MOLECULE: CORE_HISTONE_H2A/H2B/H3/H4/HISTONE-                        
101387:  zny8-A  2.2  4.4   94   566    4   MOLECULE: OS05G0130100 PROTEIN;                                      
101388:  zf3z-A  2.2 26.4   89  1040    2   MOLECULE: KINESIN-LIKE PROTEIN KIN-14H;                              
101389:  bjt5-A  2.2  3.8   69   639   13   MOLECULE: WALL-ASSOCIATED RECEPTOR KINASE-LIKE 15;                   
101390:  eo2c-A  2.2 13.4   69   157    9   MOLECULE: UNCHARACTERIZED PROTEIN;                                   
101391:  k4my-A  2.2  5.5   83   254    5   MOLECULE: SPINDLE AND KINETOCHORE-ASSOCIATED PROTEIN 1;              
101392:  h4iq-A  2.2 12.9   82   190   10   MOLECULE: PROTEIN CURVATURE THYLAKOID 1B CHLOROPLASTIC;              
101393:  we4y-A  2.2  4.7  126  1480   12   MOLECULE: UNCHARACTERIZED PROTEIN;                                   
101394:  a3yy-A  2.2 18.2  120   252   11   MOLECULE: EXPRESSED PROTEIN;                                         
101395:  b9lg-A  2.2  9.6   68   356   10   MOLECULE: OS07G0143900 PROTEIN;                                      
101396:  kr0u-A  2.2  5.2   59   196    7   MOLECULE: ATP-DEPENDENT ZINC METALLOPROTEASE FTSH 6 CHLOROP          
101397:  r8an-A  2.2  4.6   84   342    5   MOLECULE: OS01G0730500 PROTEIN;                                      
101398:  gl0y-A  2.2  9.1   97   323    4   MOLECULE: MUCIN-ASSOCIATED SURFACE PROTEIN (MASP), PUTATIVE          
101399:  s5ko-A  2.2  7.5   99  1776    4   MOLECULE: UNCHARACTERIZED PROTEIN;                                   
101400:  rro9-A  2.2 13.0   73   711    5   MOLECULE: PROBABLE DIPEPTIDYL PEPTIDASE 3;                           
101401:  qw5m-A  2.2 11.5   96   639   11   MOLECULE: PROTEIN NRT1/ PTR FAMILY 1.2;                              
101402:  k2js-A  2.2  5.0  138  1400   11   MOLECULE: LIPOPOLYSACCHARIDE-RESPONSIVE AND BEIGE-LIKE ANCH          
101403:  ls4k-A  2.2 10.4   87   717    7   MOLECULE: PRE-MRNA-SPLICING FACTOR ATP-DEPENDENT RNA HELICA          
101404:  w5is-A  2.2 21.7   87   217    1   MOLECULE: UNCHARACTERIZED PROTEIN;                                   
101405:  sn6a-A  2.2  7.0   77   116    5   MOLECULE: AT5G58005 PROTEIN;                                         
101406:  hzq8-A  2.2  4.9  152   953    5   MOLECULE: NUCLEOTIDE-BINDING OLIGOMERIZATION DOMAIN-CONTAIN          
101407:  mt1f-A  2.2  4.5   44    99    9   MOLECULE: PUTATIVE PROTEIN ADENYLYLTRANSFERASE MJ0141;               
101408:  q3tt-A  2.2  4.9  131   773    6   MOLECULE: LON PEPTIDASE N-TERMINAL DOMAIN AND RING FINGER P          
101409:  ex5l-A  2.2 16.6  101   283    8   MOLECULE: OS03G0195500 PROTEIN;                                      
101410:  no7n-A  2.2  5.4   84   482    6   MOLECULE: GH15861P;                                                  
101411:  nxn5-A  2.2  9.3   97   252    9   MOLECULE: CLAUDIN DOMAIN-CONTAINING 1A;                              
101412:  o0iy-A  2.2  8.3   83   248    8   MOLECULE: GERMIN-LIKE PROTEIN;                                       
101413:  qs9x-A  2.2 12.9  108   695    6   MOLECULE: CALCIUM-BINDING MITOCHONDRIAL CARRIER PROTEIN ARA          
101414:  b1kj-A  2.2  6.8   93  1450    9   MOLECULE: DNA-DIRECTED RNA POLYMERASE III SUBUNIT RPC1;              
101415:  msm6-A  2.2  5.6   92   385    8   MOLECULE: GLUCANS BIOSYNTHESIS PROTEIN C;                            
101416:  iq4n-A  2.2 22.6   94   417    6   MOLECULE: UNCHARACTERIZED PROTEIN B0310.3;                           
101417:  sh6f-A  2.2  6.4  138  1697    9   MOLECULE: PHOSPHATIDYLINOSITOL 3-KINASE 3;                           
101418:  txg5-A  2.2 16.1   79   123    6   MOLECULE: UNCHARACTERIZED PROTEIN;                                   
101419:  ftp6-A  2.2 20.5   88   900    5   MOLECULE: HYPOTHETICAL_PROTEIN_-_CONSERVED;                          
101420:  xl6n-A  2.2  4.5   53   852    6   MOLECULE: PROTEIN MONO-ADP-RIBOSYLTRANSFERASE PARP8;                 
101421:  at6l-A  2.2 12.2  109   197    7   MOLECULE: SEQUENCE-SPECIFIC DNA BINDING TRANSCRIPTION FACTO          
101422:  f7qz-A  2.2  8.9  123  1578    5   MOLECULE: NEUREXIN-3;                                                
101423:  q4mm-A  2.2  3.0   63   127   11   MOLECULE: F-BOX PROTEIN;                                             
101424:  vzf3-A  2.2  4.8  138   794    9   MOLECULE: PROTEIN TRANSPORT PROTEIN SEC23;                           
101425:  vnk6-A  2.2  5.3   56    85    5   MOLECULE: UNCHARACTERIZED PROTEIN C211.05;                           
101426:  zu0v-A  2.2 11.4   83   820    2   MOLECULE: ACONITATE HYDRATASE;                                       
101427:  k3uz-A  2.2 12.9   79   966   10   MOLECULE: UNCHARACTERIZED PROTEIN;                                   
101428:  e3ws-A  2.2  4.8  113   299    4   MOLECULE: TASTE RECEPTOR TYPE 2 MEMBER 4;                            
101429:  m7sq-A  2.2  4.1   99   463    3   MOLECULE: NUCLEAR HORMONE RECEPTOR FAMILY MEMBER NHR-3;              
101430:  aps3-A  2.2 12.7   84   621    7   MOLECULE: VACUOLAR PROTEIN-SORTING PROTEIN 33;                       
101431:  f9ru-A  2.2 11.5  124   487    6   MOLECULE: SPHINGOMYELIN PHOSPHODIESTERASE;                           
101432:  mbq6-A  2.2  9.9  106   959    6   MOLECULE: GLUTAMATE RECEPTOR;                                        
101433:  fnj6-A  2.2  9.6   95   145    4   MOLECULE: G10 FAMILY PROTEIN;                                        
101434:  cl1v-A  2.2  5.1  107  1369    5   MOLECULE: XANTHINE DEHYDROGENASE;                                    
101435:  my7q-A  2.2  4.5   83   385    6   MOLECULE: CYSTEINE PROTEASE XCP1;                                    
101436:  l2dy-A  2.2  3.4   79   158    4   MOLECULE: SURFACE PROTEIN TOLT, PUTATIVE;                            
101437:  tz6l-A  2.2 21.6  124   248    5   MOLECULE: BHLH TRANSCRIPTION FACTOR;                                 
101438:  s5yj-A  2.2  4.1   84  1646    7   MOLECULE: AUTOPHAGY-RELATED PROTEIN 2;                               
101439:  p6on-A  2.2  5.6   68   438    4   MOLECULE: OS01G0778700 PROTEIN;                                      
101440:  ysb1-A  2.2  4.8   69   130    6   MOLECULE: UNCHARACTERIZED PROTEIN;                                   
101441:  g6fa-A  2.2  9.7  103   520    7   MOLECULE: AUXIN TRANSPORTER-LIKE PROTEIN 3;                          
101442:  ow4d-A  2.2  8.9  100   620    7   MOLECULE: STAS DOMAIN-CONTAINING PROTEIN;                            
101443:  hso0-A  2.2 18.4   86   747    2   MOLECULE: OS01G0826900 PROTEIN;                                      
101444:  idf9-A  2.2  3.5   74   107    3   MOLECULE: UNCHARACTERIZED PROTEIN;                                   
101445:  x1ib-A  2.2 13.2   69   307    7   MOLECULE: CYCLIN-P;                                                  
101446:  nls4-A  2.2  9.9   70   212    4   MOLECULE: PROTEIN YIPF5 HOMOLOG;                                     
101447:  kv2o-A  2.2 25.8   87   724    5   MOLECULE: CYCLIN-T1;                                                 
101448:  p9tz-A  2.2  4.3   91   580    5   MOLECULE: MFS_1_LIKE DOMAIN-CONTAINING PROTEIN;                      
101449:  fmb6-A  2.2  6.4   53   557    6   MOLECULE:                                                            
101450:  n5rl-A  2.2 13.8   98   417    4   MOLECULE: ZINC FINGER PROTEIN 232;                                   
101451:  go1y-A  2.2 14.1  135   339   16   MOLECULE: UNCHARACTERIZED PROTEIN;                                   
101452:  vr4f-A  2.2 19.4  100  1289   10   MOLECULE: CYCLIN-DEPENDENT KINASE 13;                                
101453:  j0xw-A  2.2 11.7  127   775    9   MOLECULE: CATION CHANNEL SPERM-ASSOCIATED PROTEIN SUBUNIT E          
101454:  u0gz-A  2.2 16.0   99   596    3   MOLECULE: PHENYLALANYL-TRNA SYNTHETASE BETA SUBUNIT;                 
101455:  mq0n-A  2.2 12.7  111   375    4   MOLECULE: OS07G0587200 PROTEIN;                                      
101456:  e6yl-A  2.2  2.6   47   393    6   MOLECULE: PROTEIN NJMU-R1;                                           
101457:  l5oc-A  2.2  9.2  145   497    8   MOLECULE: UNCHARACTERIZED CARBOXYPEPTIDASE C337.07C;                 
101458:  ijg0-A  2.2  4.2  117   475    9   MOLECULE: SNORNA-BINDING RRNA-PROCESSING PROTEIN;                    
101459:  o5jm-A  2.2  4.1   62   183    8   MOLECULE: UNCHARACTERIZED PROTEIN;                                   
101460:  j6nk-A  2.2 14.4  110   639    7   MOLECULE: PUTATIVE OXIDOREDUCTASE UACF;                              
101461:  hd0i-A  2.2  8.0   68   600    9   MOLECULE: DNA POLYMERASE ALPHA SUBUNIT B;                            
101462:  b7ot-A  2.2 14.5   67   148    4   MOLECULE: RING FINGER PROTEIN 24;                                    
101463:  w4vi-A  2.2  8.1  102   887    6   MOLECULE: PUROMYCIN-SENSITIVE AMINOPEPTIDASE;                        
101464:  nj7x-A  2.2 12.5  112   391   10   MOLECULE: UNCHARACTERIZED PROTEIN;                                   
101465:  tjg6-A  2.2  8.0   90   767    9   MOLECULE: SERINE/THREONINE-PROTEIN KINASE DCLK2;                     
101466:  f6tx-A  2.2 24.8   89  1397   13   MOLECULE: DNA REPLICATION ATP-DEPENDENT HELICASE/NUCLEASE D          
101467:  ypd9-A  2.2 14.3  116   381    8   MOLECULE: NITRIC OXIDE DIOXYGENASE;                                  
101468:  w2nc-A  2.2 16.2  133   491    5   MOLECULE: PROTEIN DETOXIFICATION;                                    
101469:  xzh0-A  2.2  7.4  119   390    4   MOLECULE: MITOCHONDRIAL SUBSTRATE CARRIER FAMILY PROTEIN U;          
101470:  awq1-A  2.2 20.2  106   455    7   MOLECULE: GOLGI PH REGULATOR A;                                      
101471:  k6bc-A  2.2  7.3  144   584   15   MOLECULE: POLY [ADP-RIBOSE] POLYMERASE;                              
101472:  dxs7-A  2.2  5.5   75   865    5   MOLECULE: RNA HELICASE;                                              
101473:  cz9q-A  2.2  8.3   61   183   11   MOLECULE: PROTEIN RER1;                                              
101474:  b8nu-A  2.2  9.5  110   312   11   MOLECULE: PUB DOMAIN-CONTAINING PROTEIN;                             
101475:  t9wt-A  2.2  9.4   93   562    5   MOLECULE: 5'-NUCLEOTIDASE, CYTOSOLIC IIB;                            
101476:  w1bb-A  2.2  4.4  141  2366    4   MOLECULE: PRE-MRNA-PROCESSING-SPLICING FACTOR 8A;                    
101477:  owc6-A  2.2 12.1   74   343    4   MOLECULE: POU DOMAIN PROTEIN;                                        
101478:  f8gj-A  2.2  8.7  106   394    5   MOLECULE: PUTATIVE TRANSPORTER ARAJ;                                 
101479:  ion8-A  2.2 15.3  118   377   10   MOLECULE: UNCHARACTERIZED PROTEIN T05H10.8;                          
101480:  f3lt-A  2.2  9.2   88   367    7   MOLECULE: TREHALOSE 6-PHOSPHATE PHOSPHATASE;                         
101481:  i2ll-A  2.2  3.6   71   149    8   MOLECULE: C2 DOMAIN-CONTAINING PROTEIN;                              
101482:  klj4-A  2.2  8.6   65   491    9   MOLECULE: CYCLIN-B1-5;                                               
101483:  k5ev-A  2.2  4.1  104   591    5   MOLECULE: ZN(2+) TRANSPORTER;                                        
101484:  fen7-A  2.2 10.2   94   723    9   MOLECULE: CORE-BINDING (CB) DOMAIN-CONTAINING PROTEIN;               
101485:  n6kq-A  2.2  6.8   72   525   10   MOLECULE: MFS DOMAIN-CONTAINING PROTEIN;                             
101486:  eh3k-A  2.2  6.4  110   686   14   MOLECULE: ANTIGEN PEPTIDE TRANSPORTER 2;                             
101487:  hsy8-A  2.2  6.9   99   219    6   MOLECULE: GOLGI APPARATUS MEMBRANE PROTEIN TVP23;                    
101488:  au7t-A  2.2  3.4   80   713    9   MOLECULE: ATP-DEPENDENT DNA HELICASE II SUBUNIT 2;                   
101489:  vx7c-A  2.2 16.9   64   244    5   MOLECULE: UNCHARACTERIZED PROTEIN;                                   
101490:  d4cs-A  2.2  4.7  119   781   12   MOLECULE: OS07G0685900 PROTEIN;                                      
101491:  yfa8-A  2.2  4.5  110   950    5   MOLECULE: PROTEIN KINASE DOMAIN-CONTAINING PROTEIN;                  
101492:  c5he-A  2.2 14.0   92   487    8   MOLECULE: OS02G0185500 PROTEIN;                                      
101493:  x2bn-A  2.2  7.8  101   507   10   MOLECULE: SUGAR TRANSPORT PROTEIN 5;                                 
101494:  xe7a-A  2.2 31.9  120   596   11   MOLECULE: VAST DOMAIN-CONTAINING PROTEIN;                            
101495:  kzl4-A  2.2 12.5  131   666    6   MOLECULE: UNCHARACTERIZED PROTEIN;                                   
101496:  vm8h-A  2.2  7.7  123  1612    8   MOLECULE: MYOSIN XVB;                                                
101497:  sny3-A  2.2  4.9   80   202    9   MOLECULE: LEUKEMIA INHIBITORY FACTOR;                                
101498:  f1zt-A  2.2  7.2   74   672    8   MOLECULE: HATPASE_C DOMAIN-CONTAINING PROTEIN;                       
101499:  s3zl-A  2.2  9.1  113   656    5   MOLECULE: IQ DOMAIN-CONTAINING PROTEIN IQM2;                         
101500:  h0pw-A  2.2  7.2  103   264    8   MOLECULE: PROBABLE AQUAPORIN TIP3-1;                                 
101501:  xjm8-A  2.2  6.1  101   266   11   MOLECULE: OLFACTORY RECEPTOR;                                        
101502:  nj3j-A  2.2 13.9  106   740   12   MOLECULE: ABC TRANSPORTER DOMAIN-CONTAINING PROTEIN;                 
101503:  k5fp-A  2.2 22.7   76   611    7   MOLECULE: VACUOLAR PROTEIN-SORTING-ASSOCIATED PROTEIN 36;            
101504:  w2iz-A  2.2  4.5  122   752   10   MOLECULE: UNCHARACTERIZED PROTEIN;                                   
101505:  lss8-A  2.2 16.1   75   386    5   MOLECULE: UNCHARACTERIZED PROTEIN;                                   
101506:  ma7i-A  2.2 11.3   88   448    7   MOLECULE: GENERAL TRANSCRIPTION FACTOR 2-RELATED ZINC FINGE          
101507:  z4bi-A  2.2  3.2   50   414    2   MOLECULE: MYB1 PROTEIN;                                              
101508:  ux7n-A  2.2  8.7   79   365   13   MOLECULE: DNAJ HOMOLOG SUBFAMILY B MEMBER 6;                         
101509:  p9wz-A  2.2  9.4   80   236    9   MOLECULE: ARV1 HOMOLOG;                                              
101510:  kf7w-A  2.2 11.9  109   535   10   MOLECULE: UNCHARACTERIZED PROTEIN;                                   
101511:  mh3h-A  2.2  4.2   93   577    9   MOLECULE: UNCHARACTERIZED PROTEIN;                                   
101512:  ffu1-A  2.2  7.0   98   580    6   MOLECULE: AT1G72040;                                                 
101513:  k6nt-A  2.2  9.7   82   364    2   MOLECULE: HSP90 CHAPERONE PROTEIN KINASE-TARGETING SUBUNIT;          
101514:  ucc2-A  2.2  5.0   63   211    6   MOLECULE: TRANSCRIPTION INITIATION FACTOR TFIID SUBUNIT 11;          
101515:  zao5-A  2.2  3.0   61   154    3   MOLECULE: INTERLEUKIN-7;                                             
101516:  zmv1-A  2.2 18.3  105  1010   10   MOLECULE: PLASMA MEMBRANE ATPASE 2;                                  
101517:  m1er-A  2.2  5.6  100   311    7   MOLECULE: OLFACTORY RECEPTOR;                                        
101518:  nfb8-A  2.2 14.2   90   684    8   MOLECULE: PROTEIN FAR1-RELATED SEQUENCE;                             
101519:  cro2-A  2.2 11.1   79   230    4   MOLECULE: UNCHARACTERIZED PROTEIN;                                   
101520:  b6ks-A  2.2  5.4   91   451    5   MOLECULE: EQUILIBRATIVE NUCLEOSIDE TRANSPORTER;                      
101521:  cc2n-A  2.2 10.2   73   264    5   MOLECULE: EXPRESSED PROTEIN;                                         
101522:  x4qm-A  2.2  7.7   96   519    5   MOLECULE: CYTOCHROME P450, FAMILY 715, SUBFAMILY A, POLYPEP          
101523:  enj6-A  2.2 12.9   92   659    8   MOLECULE: GH05885P;                                                  
101524:  b7hw-A  2.2  6.2   57    71    5   MOLECULE: UBIQUINOL-CYTOCHROME-C-REDUCTASE, PUTATIVE;                
101525:  b7xx-A  2.2  3.5   55    97    2   MOLECULE: EIG71EK;                                                   
101526:  bd8t-A  2.2 27.8  101  1190    5   MOLECULE: ATROPHIN-1;                                                
101527:  j3bb-A  2.2  4.9  130   777    9   MOLECULE: SUBTILISIN-LIKE PROTEASE SBT3.7;                           
101528:  d0gm-A  2.2  6.8   96   541    7   MOLECULE: UNCHARACTERIZED PROTEIN;                                   
101529:  zaa3-A  2.2 12.6  103   376    4   MOLECULE: C-TYPE LECTIN;                                             
101530:  s5or-A  2.2 19.9  103   633    4   MOLECULE: UNCHARACTERIZED PROTEIN;                                   
101531:  j8zt-A  2.2  6.7   99   521    9   MOLECULE: MAP KINASE-ACTIVATED PROTEIN KINASE MAK-1;                 
101532:  so9m-A  2.2 23.9   99   409    7   MOLECULE: TESTIS-EXPRESSED PROTEIN 13A;                              
101533:  bsn7-A  2.2  4.1   95   308   14   MOLECULE: OLFACTORY RECEPTOR;                                        
101534:  t2pn-A  2.2  9.5  138   822    5   MOLECULE: PROTEIN SIEVE ELEMENT OCCLUSION A;                         
101535:  vi0l-A  2.2  6.0   91   288    2   MOLECULE: CUB DOMAIN-CONTAINING PROTEIN;                             
101536:  agc8-A  2.2  5.4   92  1400    3   MOLECULE: PROTEIN FURRY HOMOLOG-LIKE;                                
101537:  a5lx-A  2.2 13.7  101  1047   12   MOLECULE: PROBABLE ALPHA-MANNOSIDASE AT5G66150;                      
101538:  nsc3-A  2.2 10.6  110   660    8   MOLECULE: UNCHARACTERIZED PROTEIN;                                   
101539:  bqo4-A  2.2  9.1  109   987    8   MOLECULE: RHO GTPASE-ACTIVATING PROTEIN SYD-1;                       
101540:  l8op-A  2.2 16.3   90  1463    8   MOLECULE: ATP-DEPENDENT DNA HELICASE;                                
101541:  v9ic-A  2.2 12.6   78   815    5   MOLECULE: GLYCOGEN PHOSPHORYLASE;                                    
101542:  tf1r-A  2.2  9.4  110   466    5   MOLECULE: RING/U-BOX SUPERFAMILY PROTEIN;                            
101543:  js2a-A  2.2 14.5   88   717    7   MOLECULE: UNCHARACTERIZED PROTEIN;                                   
101544:  jfj6-A  2.2  9.0  104   416    6   MOLECULE: S-ACYLTRANSFERASE;                                         
101545:  jhm6-A  2.2  4.2  104   664    9   MOLECULE: UNCHARACTERIZED PROTEIN;                                   
101546:  mqh1-A  2.2 15.2  110   799    4   MOLECULE: E3 UBIQUITIN LIGASE;                                       
101547:  s7tn-A  2.2 12.0   89   450    7   MOLECULE: LD47671P;                                                  
101548:  x4zz-A  2.2  4.1   72   181    7   MOLECULE: CALPAIN CYSTEINE PEPTIDASE, PUTATIVE;                      
101549:  z1zy-A  2.2 11.8   89   465    4   MOLECULE: PHOTOLYASE/CRYPTOCHROME ALPHA/BETA DOMAIN-CONTAIN          
101550:  eoo9-A  2.2  4.3  122   659   10   MOLECULE: ENDOGLUCANASE;                                             
101551:  o2dl-A  2.2  9.0   84   176   11   MOLECULE: TRANSMEMBRANE PROTEIN 238;                                 
101552:  dq5h-A  2.2  7.9   64    99    5   MOLECULE: UNCHARACTERIZED PROTEIN;                                   
101553:  py8w-A  2.2 13.2   80   511    1   MOLECULE: CHEMOKINE (C-C MOTIF) RECEPTOR 6A;                         
101554:  w1oo-A  2.2  6.3   61   424   10   MOLECULE: MEMBRANE METALLOPROTEASE ARASP CHLOROPLASTIC;              
101555:  x1xa-A  2.2  4.2   60   130    5   MOLECULE: DNA-DIRECTED RNA POLYMERASE III SUBUNIT RPC9;              
101556:  zah4-A  2.2  9.5   61   168    5   MOLECULE: UPF0304 PROTEIN MJECS11;                                   
101557:  rua3-A  2.2 18.8   87   271   10   MOLECULE: UNCHARACTERIZED PROTEIN;                                   
101558:  cs1y-A  2.2 25.3   62  1108    5   MOLECULE: CGMP-INHIBITED 3',5'-CYCLIC PHOSPHODIESTERASE B;           
101559:  zu8g-A  2.2 11.7   61   328    2   MOLECULE: 25S RRNA ADENINE-N(1) METHYLTRANSFERASE;                   
101560:  nd5z-A  2.2 10.9   89   139    6   MOLECULE: UNCHARACTERIZED PROTEIN;                                   
101561:  kfw2-A  2.2 16.5   88   458    7   MOLECULE: CADG DOMAIN-CONTAINING PROTEIN;                            
101562:  fqv8-A  2.2  8.8   99   459    6   MOLECULE: NUCLEOBINDIN-1;                                            
101563:  pk9w-A  2.2  8.8   71   624    8   MOLECULE: RING-TYPE E3 UBIQUITIN TRANSFERASE;                        
101564:  bbd6-A  2.2 12.5   98   612    5   MOLECULE: HYPOTHETICAL_PROTEIN_-_CONSERVED;                          
101565:  xq7h-A  2.2 12.6  118  1686    6   MOLECULE: A DISINTEGRIN AND METALLOPROTEINASE WITH THROMBOS          
101566:  xb2y-A  2.2  3.7   84   420    8   MOLECULE: TRANSGLUT_CORE2 DOMAIN-CONTAINING PROTEIN;                 
101567:  rv5x-A  2.2  8.1  118   630    6   MOLECULE: INTRON-ENCODED DNA ENDONUCLEASE AI5 ALPHA;                 
101568:  w7fj-A  2.2 15.0   88   960    6   MOLECULE: ALPHA,ALPHA-TREHALOSE-PHOSPHATE SYNTHASE (UDP-FOR          
101569:  iw5k-A  2.2 16.9  109  1400    7   MOLECULE: FILAMIN-C;                                                 
101570:  j8fz-A  2.2  9.7   64   106    8   MOLECULE: UNCHARACTERIZED PROTEIN;                                   
101571:  c3yi-A  2.2 19.0   86  1009    9   MOLECULE: PROTOCADHERIN 2 ALPHA C;                                   
101572:  sjp6-A  2.2 22.1   87   197    8   MOLECULE: PRK DOMAIN-CONTAINING PROTEIN;                             
101573:  d7na-A  2.2  9.0   66   182    5   MOLECULE: NUCLEOID-ASSOCIATED PROTEIN AT2G24020, CHLOROPLAS          
101574:  r8vg-A  2.2  9.4  108   311    3   MOLECULE: OLFACTORY RECEPTOR;                                        
101575:  u7pf-A  2.2  6.9  103   267   11   MOLECULE: PUTATIVE AQUAPORIN TIP5-1;                                 
101576:  iw5l-A  2.2  7.1   94   369    4   MOLECULE: WAT1-RELATED PROTEIN AT3G53210;                            
101577:  gmn5-A  2.2 12.3   75   473    4   MOLECULE: PROBABLE ACID PHOSPHATASE DDB_G0284755;                    
101578:  f2xj-A  2.2  3.9   90   939    6   MOLECULE: TYROSINE-PROTEIN KINASE SHARK;                             
101579:  e3cc-A  2.2 14.1  105  1184    7   MOLECULE: PROBABLE PHOSPHOLIPID-TRANSPORTING ATPASE 12;              
101580:  nu8q-A  2.2 13.8   87   505    3   MOLECULE: PEROXISOME PROLIFERATOR-ACTIVATED RECEPTOR GAMMA;          
101581:  qu2b-A  2.2  7.2   82    96    9   MOLECULE: UNCHARACTERIZED PROTEIN;                                   
101582:  ox4j-A  2.2 13.4   95   440    7   MOLECULE: TRANSPOSON TY1-ER2 GAG POLYPROTEIN;                        
101583:  wp6l-A  2.2  5.2  110   377    6   MOLECULE: BTB/POZ DOMAIN-CONTAINING PROTEIN 8;                       
101584:  cws7-A  2.2  7.0   78   109    9   MOLECULE: SPERMIDINE EXPORT PROTEIN MDTI;                            
101585:  pl9u-A  2.2 16.9   92   858   11   MOLECULE: ATP-DEPENDENT DNA HELICASE Q-LIKE SIM;                     
101586:  e9do-A  2.2  4.7  122   763   10   MOLECULE: UNCHARACTERIZED PROTEIN;                                   
101587:  su3q-A  2.2  4.1   95   303    7   MOLECULE: OLFACTORY RECEPTOR 10A2;                                   
101588:  w6ng-A  2.2  9.4  134   637    7   MOLECULE: CALCIUM/CALMODULIN-DEPENDENT PROTEIN KINASE;               
101589:  ft5w-A  2.2  9.4   99   553    8   MOLECULE: VICILIN-LIKE SEED STORAGE PROTEIN;                         
101590:  mw8h-A  2.2  4.9   99   188    6   MOLECULE: UNCHARACTERIZED FIMBRIAL-LIKE PROTEIN YBGD;                
101591:  nfv0-A  2.2 16.5  121   339    5   MOLECULE: MITOCHONDRIAL THIAMINE DIPHOSPHATE CARRIER 2;              
101592:  j0ri-A  2.2 12.6   93   255    4   MOLECULE: UNCHARACTERIZED PROTEIN;                                   
101593:  g4gp-A  2.2  8.9   95   106    3   MOLECULE: UNCHARACTERIZED PROTEIN;                                   
101594:  nzi9-A  2.2 12.3  108   393    6   MOLECULE: CYTOCHROME B;                                              
101595:  q6ll-A  2.2 12.2   88   749    5   MOLECULE: PUTATIVE XAA-PRO AMINOPEPTIDASE FRA1;                      
101596:  htx0-A  2.2  8.1   70   641    9   MOLECULE: UNCHARACTERIZED PROTEIN;                                   
101597:  juw1-A  2.2 10.0   79   142    8   MOLECULE: PIG-P DOMAIN-CONTAINING PROTEIN;                           
101598:  cc6r-A  2.2  5.5   93   355    6   MOLECULE: UNCHARACTERIZED PROTEIN;                                   
101599:  ylp4-A  2.2 16.9   93   434    8   MOLECULE: EUKARYOTIC PEPTIDE CHAIN RELEASE FACTOR SUBUNIT 1          
101600:  kx3y-A  2.2 18.3   79   152    4   MOLECULE: SI:CH211-153F2.7;                                          
101601:  a4qd-A  2.2  9.7  119   845    4   MOLECULE: OS03G0281600 PROTEIN;                                      
101602:  dis8-A  2.2 14.9  113   212    6   MOLECULE: PUMILIO/PUF RNA BINDING PROTEIN 1, PUTATIVE;               
101603:  d0ru-A  2.2 12.7  106   803    7   MOLECULE: HYPOTHETICAL_PROTEIN_-_CONSERVED;                          
101604:  hc2w-A  2.2  4.9  124   816    5   MOLECULE: PROBABLE DISEASE RESISTANCE PROTEIN AT4G33300;             
101605:  tmk0-A  2.2  6.2   75   114    3   MOLECULE: HISTIDINE CONTAINING PHOSPHOTRANSFER PROTEIN;              
101606:  j4vp-A  2.2  7.3  102   567    5   MOLECULE: UNCHARACTERIZED PROTEIN;                                   
101607:  h2kz-A  2.2 10.5   90   446    8   MOLECULE: SPOC DOMAIN / TRANSCRIPTION ELONGATION FACTOR S-I          
101608:  tqi2-A  2.2  2.5   74   204   23   MOLECULE: CARDIOTROPHIN-2;                                           
101609:  ndx0-A  2.2  9.4   85   473    5   MOLECULE: HYPOTHETICAL_PROTEIN_-_CONSERVED;                          
101610:  f9zo-A  2.2  7.1   99   258    8   MOLECULE: SIGNAL SEQUENCE RECEPTOR SUBUNIT ALPHA;                    
101611:  pbk7-A  2.2  4.5   99   424   10   MOLECULE: UNCHARACTERIZED PROTEIN;                                   
101612:  ee4e-A  2.2  4.0   67   108    6   MOLECULE: UNCHARACTERIZED PROTEIN;                                   
101613:  pag3-A  2.2  6.3  108   668    6   MOLECULE: STAS DOMAIN-CONTAINING PROTEIN;                            
101614:  iu5i-A  2.2  6.6   81  1123    7   MOLECULE: ZGC:172352;                                                
101615:  c1rh-A  2.2 12.7   85   662   11   MOLECULE: HEXOSYLTRANSFERASE;                                        
101616:  abj3-A  2.2  6.1   77  1400   10   MOLECULE: ZONADHESIN;                                                
101617:  q8yh-A  2.2 23.9   75   376    5   MOLECULE: CALCIUM UNIPORTER PROTEIN, MITOCHONDRIAL;                  
101618:  mue8-A  2.2  5.2  111   290    6   MOLECULE: PIRIN;                                                     
101619:  zm9k-A  2.2  5.3  152   578    7   MOLECULE: GPI TRANSAMIDASE COMPONENT PIG-T;                          
101620:  kso3-A  2.2  3.9  104  1081    5   MOLECULE: OS02G0231700 PROTEIN;                                      
101621:  ky7t-A  2.2  6.1   96   351    5   MOLECULE: ATP-DEPENDENT RNA HELICASE, PUTATIVE;                      
101622:  gj8f-A  2.2  3.9  104   596    5   MOLECULE: NITRATE/CHLORATE TRANSPORTER, PUTATIVE, EXPRESSED          
101623:  crh4-A  2.2 13.5  109   523    7   MOLECULE: ASC-TYPE AMINO ACID TRANSPORTER 1;                         
101624:  x8on-A  2.2 20.3   85   561    6   MOLECULE: CHAPERONIN-CONTAINING TCP1, SUBUNIT 8 (THETA)-LIK          
101625:  h6as-A  2.2 20.9   91   939    2   MOLECULE: RETROTRANSPOSON HOT SPOT (RHS) PROTEIN, PUTATIVE;          
101626:  hha3-A  2.2 10.1   91  1374   13   MOLECULE: Y' ELEMENT ATP-DEPENDENT HELICASE YLL067C;                 
101627:  cpj9-A  2.2  5.9   92   284    5   MOLECULE: PROTEIN-S-ISOPRENYLCYSTEINE O-METHYLTRANSFERASE;           
101628:  xs4s-A  2.2 10.6   87   853    9   MOLECULE: TREHALOSE-PHOSPHATASE;                                     
101629:  tmr3-A  2.2  5.5   89   486   12   MOLECULE: GLYCEROL-3-PHOSPHATE 2-O-ACYLTRANSFERASE 6;                
101630:  ujt7-A  2.2  7.0   95   161    8   MOLECULE: OS06G0711900 PROTEIN;                                      
101631:  oru9-A  2.2 11.0  127   632    3   MOLECULE: SI:DKEY-45K15.1;                                           
101632:  n2yt-A  2.2  5.1   86   564    2   MOLECULE: MFS DOMAIN-CONTAINING PROTEIN;                             
101633:  yxs6-A  2.2 12.5   68   505   10   MOLECULE: CALPONIN-HOMOLOGY (CH) DOMAIN-CONTAINING PROTEIN;          
101634:  sr6m-A  2.2 16.3  102   525    6   MOLECULE: UDP-GLUCURONOSYLTRANSFERASE;                               
101635:  spc6-A  2.2 29.2  112   669    6   MOLECULE: ZINC FINGER CCCH DOMAIN-CONTAINING PROTEIN 14;             
101636:  f9rb-A  2.2 11.5  114   307    8   MOLECULE: OLFACTORY RECEPTOR;                                        
101637:  qx0f-A  2.2  6.4   91   536    7   MOLECULE: UDP GLUCURONOSYLTRANSFERASE 1 FAMILY, POLYPEPTIDE          
101638:  ch5z-A  2.2  4.3   53   152    8   MOLECULE: OS02G0819450 PROTEIN;                                      
101639:  feq5-A  2.2 16.0  128   372    5   MOLECULE: DELTA-TYPE OPIOID RECEPTOR;                                
101640:  bvk0-A  2.2  4.6  111   504    8   MOLECULE: SOLUTE CARRIER FAMILY 2 MEMBER 2;                          
101641:  xpz2-A  2.2  6.3   93   334    3   MOLECULE: CATHEPSIN L2;                                              
101642:  ee4r-A  2.2 10.5   98   660    9   MOLECULE: ATPASE WRNIP1;                                             
101643:  oz0m-A  2.2  5.3  128   355    5   MOLECULE: OS05G0543400 PROTEIN;                                      
101644:  lyj1-A  2.2 11.3  103   319    9   MOLECULE: OLFACTORY RECEPTOR;                                        
101645:  kzd0-A  2.2 10.1  116   507    7   MOLECULE: CYTOCHROME P450 FAMILY 87 SUBFAMILY A POLYPEPTIDE          
101646:  lt3q-A  2.2  7.9   94  1002    3   MOLECULE: RECEPTOR PROTEIN-TYROSINE KINASE;                          
101647:  ekw6-A  2.2 10.1   89   113   11   MOLECULE: UNCHARACTERIZED PROTEIN;                                   
101648:  ka8l-A  2.2 10.1  122   687    8   MOLECULE: ZINC FINGER AND BTB DOMAIN-CONTAINING 20;                  
101649:  yu8k-A  2.2  4.8   73   193    4   MOLECULE: AMP DEAMINASE, PUTATIVE;                                   
101650:  qe4a-A  2.2  7.4   75   142    4   MOLECULE: SUCCINATE DEHYDROGENASE SUBUNIT 6, MITOCHONDRIAL;          
101651:  x8uc-A  2.2  7.7  125   455   12   MOLECULE: UNCHARACTERIZED PROTEIN;                                   
101652:  st8j-A  2.2  4.2   95   446    8   MOLECULE: OXYSTEROLS RECEPTOR LXR-BETA;                              
101653:  ig3p-A  2.2 25.8  101   173    8   MOLECULE: PUTATIVE UNCHARACTERIZED TRANSMEMBRANE PROTEIN             
101654:  lm3t-A  2.2  7.5   93   714    3   MOLECULE: UNCHARACTERIZED PROTEIN;                                   
101655:  s2lt-A  2.2  4.7   53    73   13   MOLECULE: INNER KINETOCHORE SUBUNIT WIP1;                            
101656:  p5mu-A  2.2  5.9  125  1844   10   MOLECULE: UNCHARACTERIZED PROTEIN;                                   
101657:  ss1x-A  2.2 12.4   89   316    8   MOLECULE: PHOTOSYNTHETIC ELECTRON TRANSPORT3;                        
101658:  tvx2-A  2.2 13.3  119  1600    7   MOLECULE: A DISINTEGRIN AND METALLOPROTEINASE WITH THROMBOS          
101659:  zew3-A  2.2  4.0   93   306    5   MOLECULE: OS06G0205337 PROTEIN;                                      
101660:  jma4-A  2.2 42.4   88   393    8   MOLECULE: RIBOSOMAL PROTEIN-LIKE;                                    
101661:  nq8g-A  2.2  4.7   80   453   10   MOLECULE: SERINE INCORPORATOR 1;                                     
101662:  hjl2-A  2.2 14.1   88   797    9   MOLECULE: PROTOCADHERIN BETA 5;                                      
101663:  ji4m-A  2.2  6.2   80   264   10   MOLECULE: PROTEIN YIPF;                                              
101664:  q9pc-A  2.2  3.8  113   514    8   MOLECULE: BIFUNCTIONAL LYSINE-SPECIFIC DEMETHYLASE AND HIST          
101665:  fdu3-A  2.2 15.4   84   584    7   MOLECULE: HERV-H_2Q24.3 PROVIRUS ANCESTRAL ENV POLYPROTEIN;          
101666:  fxk0-A  2.2 21.9  107   909    7   MOLECULE: ABC TRANSPORTER A FAMILY MEMBER 10;                        
101667:  qxf7-A  2.2  9.4   91  1008    9   MOLECULE: NB-ARC DOMAIN CONTAINING PROTEIN, EXPRESSED;               
101668:  tp0v-A  2.2  9.9   87   578    7   MOLECULE: ATP-DEPENDENT RNA HELICASE HAS1;                           
101669:  e9tb-A  2.2 16.9  137   587    4   MOLECULE: BETA-FRUCTOFURANOSIDASE, CELL WALL ISOZYME;                
101670:  jjb5-A  2.2 11.4   83   342    8   MOLECULE: AT1G64450;                                                 
101671:  fe9k-A  2.2  9.3   96   264    4   MOLECULE: UNCHARACTERIZED PROTEIN;                                   
101672:  wgf0-A  2.2  7.5   92   504    9   MOLECULE: UNCHARACTERIZED PROTEIN;                                   
101673:  ai6t-A  2.2  7.2  112  1770    3   MOLECULE: TRANSPOSON TY2-DR1 GAG-POL POLYPROTEIN;                    
101674:  wbr2-A  2.2  4.6  111   742    3   MOLECULE: PROTEIN KINASE DOMAIN-CONTAINING PROTEIN;                  
101675:  jwk3-A  2.2  7.7   64    85    3   MOLECULE: COILED-COIL-HELIX-COILED-COIL-HELIX DOMAIN-CONTAI          
101676:  cb7w-A  2.2  6.3  104   288    6   MOLECULE: AQUAPORIN PIP2-2;                                          
101677:  xif1-A  2.2  5.6  101   301   11   MOLECULE: VOMERONASAL TYPE-1 RECEPTOR;                               
101678:  iuc6-A  2.2  3.6   72   645   10   MOLECULE: UNCHARACTERIZED PPE FAMILY PROTEIN PPE12;                  
101679:  sy6t-A  2.2 17.0  118   529    3   MOLECULE: NODULIN-LIKE PROTEIN;                                      
101680:  sqc9-A  2.2  9.0   95   202    5   MOLECULE: UNCHARACTERIZED PROTEIN;                                   
101681:  pti5-A  2.2 26.0   99   871   12   MOLECULE: UNCHARACTERIZED PROTEIN;                                   
101682:  iev7-A  2.2 20.1   77   927   10   MOLECULE: UNCHARACTERIZED PROTEIN;                                   
101683:  ufp6-A  2.2  3.6   75   182    8   MOLECULE: PREFOLDIN SUBUNIT 3;                                       
101684:  itx0-A  2.2  3.2   44    87    5   MOLECULE: DIAZEPAM-BINDING INHIBITOR-LIKE 5;                         
101685:  xa5r-A  2.2 23.7   95   366    4   MOLECULE: UNCHARACTERIZED PROTEIN;                                   
101686:  qwo3-A  2.2 12.4   83   660    6   MOLECULE: PUTATIVE ENOYL-COA HYDRATASE/ENOYL-COA                     
101687:  t5jq-A  2.2 11.8   94   205    4   MOLECULE: MAR-BINDING FILAMENT-LIKE PROTEIN 1-1 ISOFORM 2;           
101688:  nqs7-A  2.2 23.0   91   674    4   MOLECULE: NPK1-RELATED PROTEIN KINASE 2;                             
101689:  cu4t-A  2.2  7.8  101   246    7   MOLECULE: UNCHARACTERIZED PROTEIN AT5G24790;                         
101690:  inc1-A  2.2  3.8  107   320    4   MOLECULE: UNCHARACTERIZED PROTEIN MJ0678;                            
101691:  b0km-A  2.2 10.5  115   218   13   MOLECULE: UNCHARACTERIZED PROTEIN;                                   
101692:  y1ou-A  2.2 15.8   90   738   12   MOLECULE: DNAJ HEAT SHOCK N-TERMINAL DOMAIN-CONTAINING PROT          
101693:  bm0l-A  2.2  5.8  139  1120    6   MOLECULE: SI:DKEY-121N8.7;                                           
101694:  ii6n-A  2.2 13.8   85   865    7   MOLECULE: GLYCO_TRANSF_20 DOMAIN-CONTAINING PROTEIN;                 
101695:  dok4-A  2.2 11.0  111  1146    8   MOLECULE: UNCHARACTERIZED PROTEIN;                                   
101696:  sf0q-A  2.2 23.1   88   803    8   MOLECULE: MYB-LIKE PROTEIN V;                                        
101697:  ppi6-A  2.2  9.7   84  1400    4   MOLECULE: DYNEIN HEAVY CHAIN 7, AXONEMAL;                            
101698:  kzt3-A  2.2  9.5   95   145    6   MOLECULE: PROTEIN BUD31 HOMOLOG 3;                                   
101699:  mmc9-A  2.2 15.6   79  1002    3   MOLECULE: KATANIN-LIKE PROTEIN;                                      
101700:  umf8-A  2.2 27.1   86   245    8   MOLECULE: NUCLEAR TRANSCRIPTION FACTOR Y SUBUNIT C-1;                
101701:  vs1e-A  2.2  6.9   54    75    6   MOLECULE: UNCHARACTERIZED PROTEIN;                                   
101702:  z1di-A  2.2 14.8   75   504    8   MOLECULE: UNCHARACTERIZED PROTEIN;                                   
101703:  iti8-A  2.2 11.3   84   312    6   MOLECULE: B-LIKE CYCLIN;                                             
101704:  w5ej-A  2.2 15.5  123   888    5   MOLECULE: GTP DIPHOSPHOKINASE;                                       
101705:  vhh6-A  2.2  6.3   86   213    8   MOLECULE: RIKEN CDNA 1700020L13 GENE;                                
101706:  zy7q-A  2.2 12.6   74   698    8   MOLECULE: LONG CHAIN ACYL-COA SYNTHETASE 9 CHLOROPLASTIC;            
101707:  yfw5-A  2.2 11.6   98   758    7   MOLECULE: RAFFIONSE SYNTHASE 3;                                      
101708:  z3vu-A  2.2 13.4  113   363    6   MOLECULE: RE23632P;                                                  
101709:  sh8s-A  2.2 32.1  106   336    6   MOLECULE: PROHIBITIN;                                                
101710:  tt3a-A  2.2 12.2   91   405    4   MOLECULE: PUTATIVE CYCLIN-D2-3;                                      
101711:  fwl1-A  2.2  4.4  102   576    6   MOLECULE: RNA HELICASE, PUTATIVE;                                    
101712:  sd2y-A  2.2 38.2  142  1304    5   MOLECULE: HISTONE-LYSINE N-METHYLTRANSFERASE MET-2;                  
101713:  ex1g-A  2.2  7.5   90   213    7   MOLECULE: PROTEIN KINASE SUPERFAMILY PROTEIN;                        
101714:  g6qa-A  2.2 10.0  102   235    6   MOLECULE: U-BOX DOMAIN-CONTAINING PROTEIN;                           
101715:  b4dx-A  2.2 14.7   98   350    8   MOLECULE: CILIA- AND FLAGELLA-ASSOCIATED PROTEIN 36;                 
101716:  r1hk-A  2.2 30.0  119  1215    5   MOLECULE: CA[2+] CHANNEL MUSCLE-SPECIFIC ALPHA2/DELTA SUBUN          
101717:  bmh6-A  2.2 13.7   97   394    5   MOLECULE: RING-TYPE DOMAIN-CONTAINING PROTEIN;                       
101718:  zp2m-A  2.2 14.2  115   254    5   MOLECULE: BIDIRECTIONAL SUGAR TRANSPORTER SWEET;                     
101719:  nrp5-A  2.2  5.0  107   338    7   MOLECULE: FRUCTOSE-1,6-BISPHOSPHATASE 1;                             
101720:  yla0-A  2.2  8.0  113  1256    7   MOLECULE: UNCHARACTERIZED PROTEIN;                                   
101721:  al5t-A  2.2 14.8   84   693   10   MOLECULE: LAMINA-ASSOCIATED POLYPEPTIDE 2, ISOFORMS ALPHA/Z          
101722:  xg0c-A  2.2 17.6   81   260    4   MOLECULE: MADS-BOX TRANSCRIPTION FACTOR FAMILY PROTEIN;              
101723:  c9mc-A  2.2 14.1   91   535    4   MOLECULE: PROBABLE SERINE/THREONINE PROTEIN PHOSPHATASE 2A           
101724:  we2x-A  2.2  2.6   48    52   10   MOLECULE: UNCHARACTERIZED PROTEIN;                                   
101725:  qfr0-A  2.2 26.8  108   390    8   MOLECULE: POTASSIUM CHANNEL SUBFAMILY K MEMBER;                      
101726:  pj1r-A  2.2 15.3   85   235    4   MOLECULE: PRA1 FAMILY PROTEIN 1;                                     
101727:  jp5l-A  2.2  2.8   54   109   11   MOLECULE: DNA-DIRECTED RNA POLYMERASE SUBUNIT I;                     
101728:  v9ks-A  2.2  5.8   80   156    3   MOLECULE: PROTEIN KINASE DOMAIN-CONTAINING PROTEIN;                  
101729:  cfr0-A  2.2 21.1   84   488   10   MOLECULE: ZINC FINGER PROTEIN 92;                                    
101730:  ae6j-A  2.2  3.8   72   556    6   MOLECULE: NOVA ALTERNATIVE-SPLICING REGULATOR 2;                     
101731:  p1tt-A  2.2 14.5  117  1400    7   MOLECULE: DMX-LIKE PROTEIN 1;                                        
101732:  qpp5-A  2.2  4.8   89   414    8   MOLECULE: UNCHARACTERIZED PROTEIN;                                   
101733:  el3z-A  2.2 47.4  128  1112    4   MOLECULE: ABC TRANSPORTER G FAMILY MEMBER 24;                        
101734:  gu0z-A  2.2  8.2  108   356   12   MOLECULE: UNCHARACTERIZED PROTEIN;                                   
101735:  hd8k-A  2.2 12.5  151   433    8   MOLECULE: UNCHARACTERIZED PROTEIN;                                   
101736:  tsz3-A  2.2  6.8  125   722    6   MOLECULE: CELLULOSE SYNTHASE-LIKE PROTEIN G2;                        
101737:  c3ep-A  2.2 14.5   76  1025    7   MOLECULE: RING-CH-TYPE DOMAIN-CONTAINING PROTEIN;                    
101738:  kq8c-A  2.2  5.1   99   313    6   MOLECULE: SLC35E3 PROTEIN;                                           
101739:  jn7i-A  2.2  5.1   95   441    3   MOLECULE: PLANT UBX DOMAIN-CONTAINING PROTEIN 2;                     
101740:  x7oj-A  2.2 12.3   60   359    3   MOLECULE: GUANINE NUCLEOTIDE-BINDING PROTEIN ALPHA-4 SUBUNI          
101741:  ni4y-A  2.2  9.9  132   329   10   MOLECULE: CARRIER PROTEIN YMC2, MITOCHONDRIAL;                       
101742:  g1au-A  2.2  7.5  115   844    7   MOLECULE: RETROVIRUS-RELATED POL POLYPROTEIN LINE-1;                 
101743:  ssq7-A  2.2 16.3  102   621    7   MOLECULE: TRANSMEMBRANE 9 SUPERFAMILY MEMBER;                        
101744:  ac9e-A  2.2  9.8   91  1339   10   MOLECULE: RETROTRANSPOSON GAG-LIKE PROTEIN 9;                        
101745:  ew4e-A  2.2 10.6  111  1043    5   MOLECULE: HCO3_COTRANSP DOMAIN-CONTAINING PROTEIN;                   
101746:  atc1-A  2.2  4.7  131   527    7   MOLECULE: PUTATIVE PUMILIO HOMOLOG 13;                               
101747:  hxn4-A  2.2  6.2  111   480    5   MOLECULE: UNCHARACTERIZED PROTEIN;                                   
101748:  df2v-A  2.2  4.8   64   165    8   MOLECULE: GROUP 10 SECRETORY PHOSPHOLIPASE A2;                       
101749:  o6iw-A  2.2  5.2   94   503    5   MOLECULE: CHROMODOMAIN Y-LIKE PROTEIN 2;                             
101750:  wru9-A  2.2  9.5   78   903    5   MOLECULE: DNA REPLICATION LICENSING FACTOR MCM2;                     
101751:  b8rn-A  2.2 11.4   95   227    3   MOLECULE: GERMIN-LIKE PROTEIN SUBFAMILY T MEMBER 3;                  
101752:  vsp2-A  2.2  9.6  109   323    5   MOLECULE: OS01G0141600 PROTEIN;                                      
101753:  oq4m-A  2.2 11.6   91   376   11   MOLECULE: UNCHARACTERIZED PROTEIN;                                   
101754:  b7ba-A  2.2  5.6   83  2328    6   MOLECULE: HYPOTHETICAL_PROTEIN_-_CONSERVED;                          
101755:  v5qe-A  2.2 50.3   99   448    8   MOLECULE: BECLIN-1;                                                  
101756:  v6vw-A  2.2  4.6   73   305    4   MOLECULE: FE2OG DIOXYGENASE DOMAIN-CONTAINING PROTEIN;               
101757:  mor0-A  2.2 16.0   83   825    5   MOLECULE: ULP1 PROTEASE FAMILY C-TERMINAL CATALYTIC DOMAIN           
101758:  u9uv-A  2.2 13.7   95   130    4   MOLECULE: UNCHARACTERIZED PROTEIN MJ0614;                            
101759:  eyw1-A  2.2  9.2  118   329    4   MOLECULE: PALMITOYLTRANSFERASE PFA3;                                 
101760:  t5sk-A  2.2 12.1   58   125   10   MOLECULE: OS08G0162250 PROTEIN;                                      
101761:  zcd5-A  2.2 14.7   85   225   11   MOLECULE: INCREASED RECOMBINATION CENTERS PROTEIN 22;                
101762:  m3rh-A  2.2 11.9  106   510    5   MOLECULE: PROTEIN KINASE DOMAIN-CONTAINING PROTEIN;                  
101763:  aks4-A  2.2  6.2   90   194    6   MOLECULE: MPV17 MITOCHONDRIAL INNER MEMBRANE PROTEIN-LIKE;           
101764:  hwj3-A  2.2 21.2  167   547    6   MOLECULE: FIMBRIA ADHESIN ECPD;                                      
101765:  ok3l-A  2.2  8.7  112  1250    6   MOLECULE: AT HOOK MOTIF FAMILY PROTEIN, EXPRESSED;                   
101766:  o4dz-A  2.2 12.9   94   728    9   MOLECULE: SOLUTE CARRIER ORGANIC ANION TRANSPORTER FAMILY M          
101767:  sm3a-A  2.2  3.4   72   678    4   MOLECULE: SH2 DOMAIN-CONTAINING 3CA;                                 
101768:  hq1w-A  2.2 10.9  101  1176    6   MOLECULE: RRM DOMAIN-CONTAINING PROTEIN;                             
101769:  u8aw-A  2.2  4.8  123   516    3   MOLECULE: SIGNAL TRANSDUCING ADAPTOR MOLECULE (SH3 DOMAIN A          
101770:  b9fo-A  2.2  8.2   97   418    6   MOLECULE: OS01G0156600 PROTEIN;                                      
101771:  n6lj-A  2.2  5.9   88   394    6   MOLECULE: ZINC FINGER AND SCAN DOMAIN-CONTAINING PROTEIN 9;          
101772:  x6ek-A  2.2  6.2  146   493    9   MOLECULE: MALONYL-COA DECARBOXYLASE, MITOCHONDRIAL;                  
101773:  ozh6-A  2.2  4.3  112   377    4   MOLECULE: GERANYLGERANYL TRANSFERASE TYPE-1 SUBUNIT BETA;            
101774:  oc2u-A  2.2 13.4   75   181    5   MOLECULE: OS10G0483400 PROTEIN;                                      
101775:  q6ui-A  2.2  8.1   98   278    6   MOLECULE: LISH AND RANBPM DOMAINS CONTAINING PROTEIN;                
101776:  myt3-A  2.2 16.1   91   515    8   MOLECULE: ALK8P;                                                     
101777:  np1l-A  2.2 16.7   96   185    7   MOLECULE: PRORELAXIN H2;                                             
101778:  nx4r-A  2.2  5.8   85   360    6   MOLECULE: MADS63 PROTEIN;                                            
101779:  tlo1-A  2.2 13.5   80   568    8   MOLECULE: PROTEIN KINASE DOMAIN-CONTAINING PROTEIN;                  
101780:  uig0-A  2.2  5.7   84  1827    8   MOLECULE: PHENOLPHTHIOCEROL/PHTHIOCEROL POLYKETIDE SYNTHASE          
101781:  gv2p-A  2.2 16.0  100   438    6   MOLECULE: TRANSCRIPTION INITIATION FACTOR IIE SUBUNIT ALPHA          
101782:  jx8o-A  2.2  6.7  125   506    6   MOLECULE: AA_TRANS DOMAIN-CONTAINING PROTEIN;                        
101783:  fjg8-A  2.2 14.5   89   700    6   MOLECULE: HPS4, BIOGENESIS OF LYSOSOMAL ORGANELLES COMPLEX           
101784:  k1fv-A  2.2  9.1   81   655    1   MOLECULE: MYOTUBULARIN-RELATED PROTEIN 6;                            
101785:  zye7-A  2.2  8.8   86   700    6   MOLECULE: KALLMANN SYNDROME HOMOLOG;                                 
101786:  itf6-A  2.2  9.1   73   167    8   MOLECULE: OS12G0559600 PROTEIN;                                      
101787:  tx0r-A  2.2  4.5   91   396    7   MOLECULE: MEVALONATE KINASE;                                         
101788:  h5mk-A  2.2 21.4   91   723    4   MOLECULE: ABC TRANSPORTER, PUTATIVE;                                 
101789:  cms4-A  2.2 13.6  133   307   11   MOLECULE: MITOCHONDRIAL GLYCINE TRANSPORTER;                         
101790:  bdp5-A  2.2  5.3   89   341    4   MOLECULE: ANNEXIN;                                                   
101791:  wc2n-A  2.2  6.9   74   145    8   MOLECULE: POSSIBLE INTEGRAL MEMBRANE PROTEIN;                        
101792:  bma8-A  2.2 13.6   99   637    5   MOLECULE: RAD21 COHESIN COMPLEX COMPONENT B;                         
101793:  px0a-A  2.2  4.2   61   539    7   MOLECULE: EF-HAND DOMAIN-CONTAINING PROTEIN;                         
101794:  qr8i-A  2.2  9.4  110   309   12   MOLECULE: OLFACTORY RECEPTOR;                                        
101795:  db3u-A  2.2  9.9   90   884    7   MOLECULE: UNCHARACTERIZED PROTEIN;                                   
101796:  ga4m-A  2.2 11.0   89   199    6   MOLECULE: PROTEIN FATTY ACID EXPORT 1 CHLOROPLASTIC;                 
101797:  m3kr-A  2.2 12.9   89   529    9   MOLECULE: SQUALENE MONOOXYGENASE;                                    
101798:  z5ep-A  2.2  5.4  113   572    7   MOLECULE: UNCHARACTERIZED AMINO-ACID PERMEASE C460.01C;              
101799:  u8jn-A  2.2 26.7   86  1567    7   MOLECULE: TRANSMEMBRANE PROTEIN 131 HOMOLOG;                         
101800:  yx4e-A  2.2  5.6  101   453    8   MOLECULE: VPS39_2 DOMAIN-CONTAINING PROTEIN;                         
101801:  d8zo-A  2.2  6.2  104   863    7   MOLECULE: GLUTAMYL-TRNA SYNTHETASE;                                  
101802:  k3xx-A  2.2  4.6   90   646    7   MOLECULE: OS01G0310500 PROTEIN;                                      
101803:  ged4-A  2.2  4.2   97  2340    6   MOLECULE: PROTO-ONCOGENE TYROSINE-PROTEIN KINASE ROS;                
101804:  tyi1-A  2.2  3.0   74   634    7   MOLECULE: NICOTINIC RECEPTOR-ASSOCIATED PROTEIN 1;                   
101805:  azo3-A  2.2 10.1  105   507    3   MOLECULE: PROTEIN DETOXIFICATION;                                    
101806:  q1jn-A  2.2 15.0  114  1004   13   MOLECULE: UNCONVENTIONAL MYOSIN-ID;                                  
101807:  xit5-A  2.2 19.8   90   703    8   MOLECULE: OS9 ENDOPLASMIC RETICULUM LECTIN;                          
101808:  o9zm-A  2.2  4.3  125   783   12   MOLECULE: SUBTILISIN-LIKE PROTEASE SBT1.9;                           
101809:  v2ho-A  2.2 10.3   82   120    6   MOLECULE: UNCHARACTERIZED PROTEIN;                                   
101810:  l0cc-A  2.2 18.5  118   595    6   MOLECULE: RAN BP2/NZF ZINC FINGER-LIKE SUPERFAMILY PROTEIN;          
101811:  fi1x-A  2.2 12.0   60   513    7   MOLECULE: HISTONE ACETYLTRANSFERASE KAT5;                            
101812:  f1vd-A  2.2 14.6  120   587    8   MOLECULE: SYNAPTOTAGMIN-5;                                           
101813:  gg8h-A  2.2 13.1   91   565    5   MOLECULE: BCL6A TRANSCRIPTION REPRESSOR B;                           
101814:  cd1c-A  2.2  7.1   62   138   19   MOLECULE: HISTONE H2B;                                               
101815:  ko2i-A  2.2  5.0   98   623    3   MOLECULE: OS04G0464400 PROTEIN;                                      
101816:  vn3m-A  2.2 22.4   93   235    9   MOLECULE: UNCHARACTERIZED PROTEIN;                                   
101817:  cwu5-A  2.2  6.8   61   331    8   MOLECULE: TRANSCRIPTION FACTOR BHLH99;                               
101818:  ara2-A  2.2  4.4  112   219    5   MOLECULE: GLUTATHIONE S-TRANSFERASE F13;                             
101819:  gng0-A  2.2 21.1  101  1071    8   MOLECULE: RCG42648, ISOFORM CRA_A;                                   
101820:  hy8c-A  2.2 12.4  129  1025    5   MOLECULE: MULTIDRUG RESISTANCE PROTEIN MDTC;                         
101821:  rc3q-A  2.2 16.2  121   165    3   MOLECULE: UNCHARACTERIZED PROTEIN;                                   
101822:  l5qb-A  2.2 10.3   95   737    9   MOLECULE: UNCHARACTERIZED PROTEIN KIAA1841 HOMOLOG;                  
101823:  r8mu-A  2.2 15.6  108   760   10   MOLECULE: DNA REPLICATION LICENSING FACTOR MCM7;                     
101824:  dif2-A  2.2  4.0   92   318    9   MOLECULE: OLFACTORY RECEPTOR;                                        
101825:  e8bk-A  2.2  8.1   61   571    5   MOLECULE: DNA BINDING PROTEIN;                                       
101826:  t4xh-A  2.2 15.3  109  1363   10   MOLECULE: PAWN, ISOFORM B;                                           
101827:  ai3k-A  2.2 13.3  106   376    4   MOLECULE: LYSOCARDIOLIPIN ACYLTRANSFERASE 1;                         
101828:  o1ok-A  2.2 14.0   97   618    4   MOLECULE: DYNAMIN-RELATED PROTEIN 1C, PUTATIVE, EXPRESSED;           
101829:  qv6i-A  2.2  6.1  133   731    8   MOLECULE: CONSERVED OLIGOMERIC GOLGI COMPLEX SUBUNIT 2;              
101830:  xex6-A  2.2  3.7   65   405    2   MOLECULE: TRIOSE PHOSPHATE/PHOSPHATE TRANSLOCATOR, CHLOROPL          
101831:  vq2c-A  2.2  4.9  123   918    5   MOLECULE: NB-ARC DOMAIN CONTAINING PROTEIN, EXPRESSED;               
101832:  l0dt-A  2.2  7.4   79   176    1   MOLECULE: CENTROMERE PROTEIN R;                                      
101833:  vt7j-A  2.2  4.7  115   449    3   MOLECULE: PUMILIO/PUF RNA BINDING PROTEIN 3, PUTATIVE;               
101834:  rw0l-A  2.2  4.3   69   361    4   MOLECULE: DUAL SPECIFICITY MITOGEN-ACTIVATED PROTEIN KINASE          
101835:  qv4j-A  2.2  4.5   79   793    6   MOLECULE: E3 UBIQUITIN-PROTEIN LIGASE UHRF1;                         
101836:  e5vv-A  2.2 14.2   91   237    7   MOLECULE: UNCHARACTERIZED PROTEIN;                                   
101837:  qb8d-A  2.2  2.4   52   117    0   MOLECULE: UNCHARACTERIZED PROTEIN;                                   
101838:  c0km-A  2.2  4.3  101   988    5   MOLECULE: OS09G0497100 PROTEIN;                                      
101839:  d6hj-A  2.2 13.7  100   401    0   MOLECULE: UNCHARACTERIZED PROTEIN;                                   
101840:  jsu0-A  2.2  3.4   69   297    6   MOLECULE: OS05G0597100 PROTEIN;                                      
101841:  g3hr-A  2.2  4.5  120   530    6   MOLECULE: SERINE/THREONINE-PROTEIN KINASE RECEPTOR;                  
101842:  ug8r-A  2.2 16.4   96   688    9   MOLECULE: CELL CYCLE CHECKPOINT PROTEIN RAD17;                       
101843:  e7ov-A  2.2  8.7  118   594    7   MOLECULE: UNCHARACTERIZED PROTEIN;                                   
101844:  m8so-A  2.2 16.0  106   592    8   MOLECULE: UNCHARACTERIZED PROTEIN;                                   
101845:  gj1j-A  2.2 17.9   96  1203    8   MOLECULE: PROBABLE PHOSPHOLIPID-TRANSPORTING ATPASE 11;              
101846:  p2bn-A  2.2 10.1   75  1770   12   MOLECULE: TRANSPOSON TY2-DR2 GAG-POL POLYPROTEIN;                    
101847:  cpw0-A  2.2 11.4   86   284    9   MOLECULE: UNCHARACTERIZED PROTEIN;                                   
101848:  rek6-A  2.2 23.0  119   587    8   MOLECULE: PESCADILLO HOMOLOG;                                        
101849:  n5yp-A  2.2  9.7   64   307    8   MOLECULE: OS03G0730700 PROTEIN;                                      
101850:  mqw3-A  2.2  5.9   97   452    4   MOLECULE: UNCHARACTERIZED PROTEIN;                                   
101851:  qrt3-A  2.2  5.5   98   157   10   MOLECULE: PROTEIN RRP6-LIKE 2;                                       
101852:  b7jl-A  2.2  9.2  112   273    8   MOLECULE: OS04G0358300 PROTEIN;                                      
101853:  t8gh-A  2.2 26.6  102   372    9   MOLECULE: AT2G28480;                                                 
101854:  g2cl-A  2.2  6.9  118  1516    3   MOLECULE: UDP-GLUCOSE:GLYCOPROTEIN GLUCOSYLTRANSFERASE 2;            
101855:  idv2-A  2.2  4.6   89   174    4   MOLECULE: HYPOTHETICAL_PROTEIN_-_CONSERVED;                          
101856:  ebn5-A  2.2  7.2   72   201    7   MOLECULE: OS01G0958800 PROTEIN;                                      
101857:  rcp1-A  2.2 11.7  101   314    7   MOLECULE: OLFACTORY RECEPTOR;                                        
101858:  hsn6-A  2.2 10.9   95   502    7   MOLECULE: AMINO ACID PERMEASE/TRANSPORTER, PUTATIVE;                 
101859:  u2hb-A  2.2 11.8   91   374    8   MOLECULE: PAIRED AMPHIPATHIC HELIX SIN3-LIKE PROTEIN;                
101860:  lh7c-A  2.2 17.3  171  1144    3   MOLECULE: ADENYLATE CYCLASE TYPE 3;                                  
101861:  ke8m-A  2.2  7.8  106   326    7   MOLECULE: OLFACTORY RECEPTOR 8A1;                                    
101862:  ff3r-A  2.2 10.5  137   434    8   MOLECULE: NEUROPEPTIDE RECEPTOR 22;                                  
101863:  dvb1-A  2.2  9.8   56    95    7   MOLECULE: UNCHARACTERIZED PROTEIN;                                   
101864:  qe3t-A  2.2  4.4  120   630    9   MOLECULE: FATTY ACID AMIDE HYDROLASE;                                
101865:  cbw1-A  2.2  4.6   80   425    9   MOLECULE: MULTIFUNCTIONAL PROTEIN ADE2;                              
101866:  fg7v-A  2.2  4.8   84   629    8   MOLECULE: IONOTROPIC RECEPTOR 75A;                                   
101867:  jy6i-A  2.2  9.1  103   272    3   MOLECULE: UNCHARACTERIZED PROTEIN;                                   
101868:  aws5-A  2.2  6.0   76   178    7   MOLECULE: PRA1 FAMILY PROTEIN 2;                                     
101869:  p6lz-A  2.2  4.1   89   336    3   MOLECULE: OS01G0969600 PROTEIN;                                      
101870:  v5gn-A  2.2  6.4   90   564    9   MOLECULE: UNCHARACTERIZED PROTEIN, ISOFORM C;                        
101871:  rtn1-A  2.2 14.9  101   227    8   MOLECULE: PEPTIDYL-PROLYL CIS-TRANS ISOMERASE;                       
101872:  c4vo-A  2.2  5.9   66   117    3   MOLECULE: OS01G0899100 PROTEIN;                                      
101873:  cb8s-A  2.2  7.9   70   593    7   MOLECULE: PROBABLE ACYL-COA DEHYDROGENASE FADE35;                    
101874:  rn9p-A  2.2  3.1   62    97   10   MOLECULE: UNCHARACTERIZED PROTEIN;                                   
101875:  m5lp-A  2.2 11.6  107  1091    7   MOLECULE: ABC TRANSPORTER DOMAIN-CONTAINING PROTEIN;                 
101876:  gf9m-A  2.2 10.7   65   186    5   MOLECULE: OS05G0377450 PROTEIN;                                      
101877:  ly9e-A  2.2 26.8  167  1420    7   MOLECULE: G_PROTEIN_RECEP_F3_4 DOMAIN-CONTAINING PROTEIN;            
101878:  d6hy-A  2.2  4.6   77   440   13   MOLECULE: TRANSPOSON TY1-LR1 GAG POLYPROTEIN;                        
101879:  bj0l-A  2.2  6.7   56  2047    5   MOLECULE: DISPERSED GENE FAMILY PROTEIN 1 (DGF-1), PUTATIVE          
101880:  f8kk-A  2.2  7.6   84  1513    6   MOLECULE: MUCIN-2;                                                   
101881:  g0xt-A  2.2 24.1   91   749    7   MOLECULE: PROTEIN LIN-54 HOMOLOG;                                    
101882:  fr2x-A  2.2 12.8  109   415    4   MOLECULE: VON WILLEBRAND FACTOR A DOMAIN-CONTAINING PROTEIN          
101883:  ihu8-A  2.2 15.6   95  1595    5   MOLECULE: ANK_REP_REGION DOMAIN-CONTAINING PROTEIN;                  
101884:  zqb3-A  2.2 12.2  116   700    9   MOLECULE: K(+) EFFLUX ANTIPORTER 4;                                  
101885:  t0fa-A  2.2 14.9   95   685    8   MOLECULE: PUTATIVE PROTEIN FAR1-RELATED SEQUENCE 10;                 
101886:  o1gx-A  2.2  4.6   89   248   12   MOLECULE: OS05G0550200 PROTEIN;                                      
101887:  bof9-A  2.2 14.2  108  1033    1   MOLECULE: GUANYLATE CYCLASE;                                         
101888:  acv0-A  2.2 31.3   98   383    5   MOLECULE: OS01G0137250 PROTEIN;                                      
101889:  c7si-A  2.2  6.7  116   423    5   MOLECULE: AP-1 COMPLEX SUBUNIT MU-1;                                 
101890:  gqw3-A  2.2 10.0  112   549    4   MOLECULE: MANGANESE TRANSPORTER SMF2;                                
101891:  d5zh-A  2.2 16.2   96   974    8   MOLECULE: CDC73 DOMAIN-CONTAINING PROTEIN, PUTATIVE;                 
101892:  zs1c-A  2.2  6.4   58   307    3   MOLECULE: CYTOCHROME C1, HEME PROTEIN, MITOCHONDRIAL;                
101893:  frg3-A  2.2  9.1  101   776    6   MOLECULE: PUMILIO HOMOLOG 3;                                         
101894:  ygj4-A  2.2 12.0  105   249    5   MOLECULE: ANDORRA;                                                   
101895:  xjt5-A  2.2  6.0   70   502    4   MOLECULE: PROBABLE MITOCHONDRIAL-PROCESSING PEPTIDASE SUBUN          
101896:  th5m-A  2.2  8.9  136  1215    9   MOLECULE: HOMEODOMAIN-INTERACTING PROTEIN KINASE 3;                  
101897:  su7v-A  2.2  6.4   88   202    5   MOLECULE: LIPID BINDING PROTEIN;                                     
101898:  fow7-A  2.2 11.5   94   305   12   MOLECULE: UNCHARACTERIZED PROTEIN;                                   
101899:  vgj5-A  2.2 45.1  122   940    7   MOLECULE: MITOGEN-ACTIVATED PROTEIN KINASE KINASE KINASE 10          
101900:  jw4i-A  2.2 20.5   85   202    2   MOLECULE: UNCHARACTERIZED PROTEIN C1952.02;                          
101901:  f6pb-A  2.2 21.1   92   388   11   MOLECULE: AT1G50570;                                                 
101902:  x6jh-A  2.2 15.7   96   224    9   MOLECULE: TRANSPORTER, PUTATIVE;                                     
101903:  kqs5-A  2.2  6.6  108   300    4   MOLECULE: OLFACTORY RECEPTOR;                                        
101904:  hwp7-A  2.2  2.6   56   177    5   MOLECULE: CRYGM5 PROTEIN;                                            
101905:  ukl6-A  2.2  7.9  105   313   10   MOLECULE: OLFACTORY RECEPTOR;                                        
101906:  smv9-A  2.2 12.1   53   352    9   MOLECULE: GUANINE NUCLEOTIDE-BINDING PROTEIN ALPHA-7 SUBUNI          
101907:  dxg9-A  2.2  5.6   88   574    9   MOLECULE: OS04G0375600 PROTEIN;                                      
101908:  uye6-A  2.2  5.2   93   326    9   MOLECULE: UDP-N-ACETYLGLUCOSAMINE TRANSPORTER;                       
101909:  abo0-A  2.2  4.2   79   764    6   MOLECULE: PEPTIDASE_S9 DOMAIN-CONTAINING PROTEIN;                    
101910:  ynh1-A  2.2  8.2   89   237    4   MOLECULE: CHLOROPHYLL A-B BINDING PROTEIN, CHLOROPLASTIC;            
101911:  ebb6-A  2.2  4.6   79   219    8   MOLECULE: VACUOLAR PROTEIN SORTING-ASSOCIATED PROTEIN 9A;            
101912:  lcu6-A  2.2  3.3   92   625    7   MOLECULE: LEUK-A4-HYDRO_C DOMAIN-CONTAINING PROTEIN;                 
101913:  dmy2-A  2.2  4.0   93   305    6   MOLECULE: OLFACTORY RECEPTOR;                                        
101914:  fu0f-A  2.2  4.8  128   499    8   MOLECULE: ADP,ATP CARRIER PROTEIN;                                   
101915:  yj1t-A  2.2 22.4   92   458    8   MOLECULE: UNCHARACTERIZED PROTEIN;                                   
101916:  rwe3-A  2.2  4.7   88   616   10   MOLECULE: HOMEODOMAIN-INTERACTING PROTEIN KINASE 4;                  
101917:  s6ka-A  2.2  8.5   96   449    7   MOLECULE: PUTATIVE TRANSPORTER C83.11;                               
101918:  gam7-A  2.2 12.2   79   429    3   MOLECULE: CHAPERONE PROTEIN DNAJ;                                    
101919:  tcp0-A  2.2  3.6   69   476    9   MOLECULE: RAB-3A-INTERACTING PROTEIN;                                
101920:  d4rx-A  2.2 19.9  119   872    7   MOLECULE: UNCHARACTERIZED PROTEIN;                                   
101921:  llh9-A  2.2  7.1   70    79    3   MOLECULE: UNCHARACTERIZED PROTEIN;                                   
101922:  ayj8-A  2.2 19.3   96   440    6   MOLECULE: NUCLEAR PORE COMPLEX PROTEIN NUP54;                        
101923:  fd0f-A  2.2  5.2   49    56    2   MOLECULE: HISTONE H2B;                                               
101924:  g3dl-A  2.2  5.7   95   406    3   MOLECULE: TPT DOMAIN-CONTAINING PROTEIN;                             
101925:  z6xd-A  2.2  5.2   78   149    6   MOLECULE: OS07G0595800 PROTEIN;                                      
101926:  o3pq-A  2.2  8.6   75   415    8   MOLECULE: JMJC DOMAIN-CONTAINING PROTEIN C;                          
101927:  b3iz-A  2.2  9.4   71   301   11   MOLECULE: THIOREDOXIN-RELATED TRANSMEMBRANE PROTEIN 2-A;             
101928:  ne4g-A  2.2 16.2   68   582    7   MOLECULE: UNCHARACTERIZED PROTEIN;                                   
101929:  ep5e-A  2.2 13.0   99   224    7   MOLECULE: OS03G0401333 PROTEIN;                                      
101930:  f8ar-A  2.2  7.5  112   518    9   MOLECULE: PROBABLE HIGH-AFFINITY HEXOSE TRANSPORTER GHT7;            
101931:  ro1v-A  2.2 10.8  124  1119    7   MOLECULE: VALYL-TRNA SYNTHETASE;                                     
101932:  mlx4-A  2.2  7.5   64   374    2   MOLECULE: UNCHARACTERIZED PROTEIN;                                   
101933:  u6rm-A  2.2 17.6   90   559    6   MOLECULE: RETROTRANSPOSON PROTEIN SINE SUBCLASS;                     
101934:  ic4u-A  2.2  9.5  109   277    4   MOLECULE: AQUAPORIN-14;                                              
101935:  gn7u-A  2.2  5.1   61    76   10   MOLECULE: UNCHARACTERIZED PROTEIN;                                   
101936:  tz4i-A  2.2  5.0  116   418    3   MOLECULE: NUCLEOSIDE PERMEASE NUPG;                                  
101937:  wob9-A  2.2 16.5   94   858    4   MOLECULE: VOMERONASAL 2 RECEPTOR, 10;                                
101938:  eyj8-A  2.2  4.0   96  1449    6   MOLECULE: LISH DOMAIN-CONTAINING PROTEIN;                            
101939:  hbr9-A  2.2  4.0   79   203    8   MOLECULE: LEUKEMIA INHIBITORY FACTOR;                                
101940:  qe4k-A  2.2  7.2   93   501    1   MOLECULE: PROBABLE CYTOCHROME P450 6A17;                             
101941:  p8ya-A  2.2  6.5   69   165    6   MOLECULE: UNCHARACTERIZED PROTEIN;                                   
101942:  w8ny-A  2.2 41.8  160   930   10   MOLECULE: DYNAMIN-2A;                                                
101943:  dfu0-A  2.2  5.0   63   211    6   MOLECULE: TRANSCRIPTION INITIATION FACTOR TFIID SUBUNIT 11;          
101944:  km6i-A  2.2 10.5  118   519    6   MOLECULE: SERINE/THREONINE-PROTEIN KINASE RIO3;                      
101945:  ge7u-A  2.2  6.1  170   859    8   MOLECULE: PALADIN;                                                   
101946:  sq1g-A  2.2 15.9   77   398    5   MOLECULE: RIBOSOMAL PROTEIN VAR1, MITOCHONDRIAL;                     
101947:  w0ve-A  2.2 10.5   92   558   12   MOLECULE: ACYL_TRANSF_3 DOMAIN-CONTAINING PROTEIN;                   
101948:  fvw2-A  2.2  4.8   98   695    7   MOLECULE: AAA DOMAIN-CONTAINING PROTEIN;                             
101949:  k3rw-A  2.2  9.1  103   301   10   MOLECULE: PHOSPHATIDYLCHOLINE:DIACYLGLYCEROL                         
101950:  pde0-A  2.2  5.4  114   351    7   MOLECULE: F44C8.7-LIKE PROTEIN;                                      
101951:  q3fo-A  2.2  8.8   75   547    7   MOLECULE: ELONGATOR COMPLEX PROTEIN 3;                               
101952:  iyy9-A  2.2  7.3  139  1205    3   MOLECULE: ZINC FINGER, MYND-TYPE-CONTAINING 8;                       
101953:  j3sc-A  2.2  5.5  102   311    7   MOLECULE: OLFACTORY RECEPTOR 1521;                                   
101954:  awz4-A  2.2  9.0   94   612    9   MOLECULE: UNCHARACTERIZED PROTEIN;                                   
101955:  kkv0-A  2.2  6.0   95   310    6   MOLECULE: SOLUTE CARRIER FAMILY 25 MEMBER 47;                        
101956:  y4ly-A  2.2  3.8   82   440    4   MOLECULE: NUCLEOBASE TRANSPORTER, PUTATIVE;                          
101957:  v4ek-A  2.2  9.8   67   135    7   MOLECULE: UNCHARACTERIZED PROTEIN;                                   
101958:  xf5j-A  2.2 12.3   87   799   10   MOLECULE: PROTOCADHERIN GAMMA SUBFAMILY B, 5;                        
101959:  ba4o-A  2.2 16.8  118  1418    7   MOLECULE: DELETED IN MALIGNANT BRAIN TUMORS 1 PROTEIN;               
101960:  a3ug-A  2.2 32.6  112   409    9   MOLECULE: UNCHARACTERIZED PROTEIN;                                   
101961:  od8n-A  2.2  9.7   71   124    8   MOLECULE: UNCHARACTERIZED PROTEIN;                                   
101962:  u4yd-A  2.2 14.0  101   830    8   MOLECULE: UNCHARACTERIZED PROTEIN;                                   
101963:  yy8r-A  2.2 20.9  119   538    5   MOLECULE: CITMHS DOMAIN-CONTAINING PROTEIN;                          
101964:  y6gc-A  2.2  9.5  115   364    3   MOLECULE: UNCHARACTERIZED PROTEIN;                                   
101965:  t1me-A  2.2 17.9   87   554    5   MOLECULE: TRANSCRIPTIONAL ADAPTER;                                   
101966:  a7si-A  2.2 14.5   87   125    6   MOLECULE: UNCHARACTERIZED PROTEIN;                                   
101967:  smv3-A  2.2  5.1  120   904    5   MOLECULE: ANOCTAMIN-5;                                               
101968:  fzw2-A  2.2  4.5  102  1025    8   MOLECULE: THYROTROPIN-RELEASING HORMONE-DEGRADING ECTOENZYM          
101969:  lmb9-A  2.2 10.0  103   754    9   MOLECULE: CORE-BINDING (CB) DOMAIN-CONTAINING PROTEIN;               
101970:  o4jw-A  2.2  4.1  100  1400    4   MOLECULE: CUBILIN;                                                   
101971:  dw8q-A  2.2  8.6  117  1824    7   MOLECULE: ASPARAGINE-RICH PROTEIN, PUTATIVE;                         
101972:  asm4-A  2.2 18.7  145   336    7   MOLECULE: SERPENTINE RECEPTOR, CLASS H;                              
101973:  xj8e-A  2.2  4.4   95   355    5   MOLECULE: UDP-GLUCURONIC ACID/UDP-N-ACETYLGALACTOSAMINE TRA          
101974:  f0ko-A  2.2  7.6   96   549    6   MOLECULE: TBC1 DOMAIN FAMILY MEMBER 3D;                              
101975:  ekt2-A  2.2 14.0   98   424    6   MOLECULE: DNAJ HEAT SHOCK FAMILY PROTEIN;                            
101976:  m6tf-A  2.2 17.0   99   215   13   MOLECULE: NUCLEAR APOPTOSIS-INDUCING FACTOR 1;                       
101977:  gnl6-A  2.2  4.4   78   154    1   MOLECULE: RIBONUCLEASE P;                                            
101978:  ex3p-A  2.2  3.7   61   181    5   MOLECULE: REGULATOR OF G-PROTEIN SIGNALING 5;                        
101979:  t5xe-A  2.2  7.8   65    82    5   MOLECULE: UNCHARACTERIZED PROTEIN;                                   
101980:  f7ci-A  2.2  4.8   91   578    9   MOLECULE: BTB/POZ DOMAIN-CONTAINING PROTEIN AT2G04740;               
101981:  u1kp-A  2.2  6.9   60   316    3   MOLECULE: PTS_EIIC DOMAIN-CONTAINING PROTEIN;                        
101982:  s7ry-A  2.2 11.9   95   565    3   MOLECULE: REMORIN FAMILY PROTEIN;                                    
101983:  wa1l-A  2.2 14.2  119   488    6   MOLECULE: UNCHARACTERIZED PROTEIN;                                   
101984:  nhi0-A  2.2 23.9   90   482    8   MOLECULE: MIRROR-IMAGE POLYDACTYLY 1;                                
101985:  sfu2-A  2.2 13.5   77   726    5   MOLECULE: TRANSMEMBRANE CHANNEL-LIKE PROTEIN 8;                      
101986:  m3cw-A  2.2  4.8   62   664    6   MOLECULE: UNCHARACTERIZED PROTEIN;                                   
101987:  o0bh-A  2.2  4.9   65   129    8   MOLECULE: OS07G0211101 PROTEIN;                                      
101988:  uoo5-A  2.2 10.0   91   889   10   MOLECULE: DNA REPLICATION LICENSING FACTOR MCM2;                     
101989:  izx5-A  2.2 10.1  144  1004    8   MOLECULE: COPPER-TRANSPORTING ATPASE;                                
101990:  f7qg-A  2.2  8.4  153  1136    8   MOLECULE: UNCHARACTERIZED PROTEIN;                                   
101991:  qa6b-A  2.2  3.1   75   104    9   MOLECULE: OS01G0694400 PROTEIN;                                      
101992:  tta5-A  2.2 19.4   97   491    6   MOLECULE: AAA-ATPASE AT2G46620;                                      
101993:  o6nw-A  2.2 16.3  130   460    5   MOLECULE: ESX-1 SECRETION-ASSOCIATED PROTEIN ESPB;                   
101994:  tek3-A  2.2  9.3   64   199    5   MOLECULE: TRANSCRIPTION INITIATION FACTOR TFIID SUBUNIT 11;          
101995:  uf7z-A  2.2 20.9  101   218    3   MOLECULE: OS05G0303400 PROTEIN;                                      
101996:  nsf8-A  2.2  4.9  104   547   10   MOLECULE: UNCHARACTERIZED PROTEIN;                                   
101997:  ii6i-A  2.2  4.3  102   320    6   MOLECULE: AMINOACYL TRNA SYNTHASE COMPLEX-INTERACTING MULTI          
101998:  gv9o-A  2.2 12.7   91   165    7   MOLECULE: UNCHARACTERIZED PROTEIN YAHC;                              
101999:  vjn3-A  2.2  7.6  125   423   10   MOLECULE: UNCHARACTERIZED PROTEIN;                                   
102000:  py1v-A  2.2 13.7   86   432    7   MOLECULE: PUTATIVE DUF947 DOMAIN CONTAINING FAMILY PROTEIN;          
102001:  xab3-A  2.2 15.1  148   620    6   MOLECULE: KELCH-LIKE FAMILY MEMBER 32;                               
102002:  cpn4-A  2.2  5.2  106   683    7   MOLECULE: RECEPTOR-LIKE SERINE/THREONINE-PROTEIN KINASE AT2          
102003:  ylh7-A  2.2 13.4   97   801    5   MOLECULE: DIACYLGLYCEROL KINASE BETA;                                
102004:  mvj0-A  2.2  7.1   64   915    9   MOLECULE: UBIQUITIN CARBOXYL-TERMINAL HYDROLASE;                     
102005:  tvw5-A  2.2  6.4  140  1641    7   MOLECULE: UNCHARACTERIZED PROTEIN;                                   
102006:  ll4f-A  2.2 16.9   93  1014    6   MOLECULE: 2-OXOGLUTARATE DEHYDROGENASE, MITOCHONDRIAL;               
102007:  mic2-A  2.2  9.8   76   592    7   MOLECULE: SNF2_N DOMAIN-CONTAINING PROTEIN;                          
102008:  t4cl-A  2.2  4.4  102  1044    6   MOLECULE: OUTER DYNEIN ARM-DOCKING COMPLEX SUBUNIT 2;                
102009:  a5mj-A  2.2  6.9   75   241    8   MOLECULE: COPPER TRANSPORT PROTEIN CTR3;                             
102010:  bqo5-A  2.2  6.7   96  1753    4   MOLECULE: UNCHARACTERIZED PROTEIN;                                   
102011:  a4cr-A  2.2 10.5  105   457   11   MOLECULE: UNCHARACTERIZED PROTEIN;                                   
102012:  ve0r-A  2.2 13.6  114   620    8   MOLECULE: FI03455P;                                                  
102013:  p2vx-A  2.2  5.7   81   343    2   MOLECULE: WAT1-RELATED PROTEIN AT1G43650;                            
102014:  wi9z-A  2.2 18.5  102   533    5   MOLECULE: NEUROPILIN AND TOLLOID-LIKE PROTEIN 1;                     
102015:  vwu0-A  2.2 10.8  122   345    9   MOLECULE: UNCHARACTERIZED PROTEIN;                                   
102016:  ljm6-A  2.2  4.9   97   503    7   MOLECULE: OS07G0567100 PROTEIN;                                      
102017:  km5l-A  2.2  4.1   93   997    4   MOLECULE: GUANINE NUCLEOTIDE-BINDING PROTEIN SUBUNIT BETA-L          
102018:  ba8n-A  2.2 13.2  103   324    6   MOLECULE: PHOSPHATE TRANSPORT SYSTEM PERMEASE PROTEIN PSTC           
102019:  l6er-A  2.2  7.2   77   276    4   MOLECULE: HELICASE C-TERMINAL DOMAIN-CONTAINING PROTEIN;             
102020:  ucr7-A  2.2  9.0   73   205    3   MOLECULE: IP07109P;                                                  
102021:  df8r-A  2.2 15.7  138   744    6   MOLECULE: COLLAGEN ALPHA-1(VIII) CHAIN;                              
102022:  xkx1-A  2.2  4.4   96   292    7   MOLECULE: AQUAPORIN PIP2-2;                                          
102023:  l9iq-A  2.2 11.6   90   225    4   MOLECULE: DFRP_C DOMAIN-CONTAINING PROTEIN;                          
102024:  i8cg-A  2.2 14.8  105   962   11   MOLECULE: RECEPTOR-LIKE KINASE TMK2;                                 
102025:  wef5-A  2.2 12.1  123   483    8   MOLECULE: OS02G0679500 PROTEIN;                                      
102026:  x9wq-A  2.2 10.8   84   451    7   MOLECULE: PHOSPHATIDYLINOSITOL (3,5) KINASE, PUTATIVE;               
102027:  oce0-A  2.2  9.8  102   492    8   MOLECULE: POSSIBLE FORMATE HYDROGENASE HYCE (FHL);                   
102028:  jox9-A  2.2  7.2  104   515    7   MOLECULE: K(+) EFFLUX ANTIPORTER 3 CHLOROPLASTIC;                    
102029:  qmq4-A  2.2  4.5   92   145    7   MOLECULE: UNCHARACTERIZED PROTEIN;                                   
102030:  nzm0-A  2.2 10.1   64   487    6   MOLECULE: SERINE CARBOXYPEPTIDASE-LIKE 37;                           
102031:  wwx1-A  2.2 15.6  125   327   10   MOLECULE: OS03G0844700 PROTEIN;                                      
102032:  mi3v-A  2.2  4.2   94   264   10   MOLECULE: PROTEIN APAG;                                              
102033:  v9yy-A  2.2  4.1   86   400    2   MOLECULE: UNCHARACTERIZED PROTEIN;                                   
102034:  c2ax-A  2.2 13.4  104   451    3   MOLECULE: LIPASE MEMBER H;                                           
102035:  izm5-A  2.2  5.9   87   493    7   MOLECULE: CYSTEINE SULFINIC ACID DECARBOXYLASE;                      
102036:  rc1z-A  2.2 19.2   95   286    6   MOLECULE: HAUS AUGMIN-LIKE COMPLEX, SUBUNIT 1;                       
102037:  svg1-A  2.2  5.8  101   671    8   MOLECULE: TRNA-DIHYDROURIDINE(47) SYNTHASE [NAD(P)(+)]-LIKE          
102038:  n4fj-A  2.2 17.2   88   319    3   MOLECULE: RING-TYPE DOMAIN-CONTAINING PROTEIN;                       
102039:  wla6-A  2.2  4.3  104   212    5   MOLECULE: ER LUMEN PROTEIN-RETAINING RECEPTOR 2;                     
102040:  cc2r-A  2.1 23.0  119   295    6   MOLECULE: BIDIRECTIONAL SUGAR TRANSPORTER SWEET;                     
102041:  zn0v-A  2.1 17.3   85   502    7   MOLECULE: TNF RECEPTOR-ASSOCIATED FACTOR FAMILY PROTEIN DDB          
102042:  cix4-A  2.1 10.7   75   647    7   MOLECULE: LP21163P;                                                  
102043:  v6fv-A  2.1  4.2  105   564    7   MOLECULE: ZINC FINGER PROTEIN 211;                                   
102044:  cpo3-A  2.1 10.5  108   347    7   MOLECULE: WAT1-RELATED PROTEIN AT4G15540;                            
102045:  b4av-A  2.1  9.8   74   138    4   MOLECULE: GOLGI TRANSPORT 1B;                                        
102046:  qr3x-A  2.1  9.6  107   580    8   MOLECULE: PROTEIN NRT1/ PTR FAMILY 8.1;                              
102047:  m4mg-A  2.1  7.3   95   227    7   MOLECULE: T-SNARE COILED-COIL HOMOLOGY DOMAIN-CONTAINING PR          
102048:  ej3t-A  2.1 16.7   97   720    5   MOLECULE: BETA-GALACTOSIDASE;                                        
102049:  ge8o-A  2.1  9.7  111   271   10   MOLECULE: BIDIRECTIONAL SUGAR TRANSPORTER SWEET;                     
102050:  bxl4-A  2.1  7.9  114   336   13   MOLECULE: SEVEN TM RECEPTOR;                                         
102051:  u9yr-A  2.1 14.3  116   548    3   MOLECULE: FLUCONAZOLE RESISTANCE PROTEIN 1;                          
102052:  mnv8-A  2.1  8.9  115   450    5   MOLECULE: EQUILIBRATIVE NUCLEOSIDE TRANSPORTER;                      
102053:  af4b-A  2.1  5.6   97   334    4   MOLECULE: B1 BRADYKININ RECEPTOR;                                    
102054:  nn4k-A  2.1  9.3   80   482    8   MOLECULE: [FRUCTOSE-BISPHOSPHATE ALDOLASE]-LYSINE                    
102055:  vv5b-A  2.1  5.2   68   138   13   MOLECULE: UNCHARACTERIZED PROTEIN YFFO;                              
102056:  q9cb-A  2.1 22.8   80   146    9   MOLECULE: UNCHARACTERIZED PROTEIN ZK673.5;                           
102057:  n3fk-A  2.1 12.8  127   316    5   MOLECULE: OLFACTORY RECEPTOR;                                        
102058:  hg7k-A  2.1 15.2  111   364    7   MOLECULE: G-PROTEIN COUPLED RECEPTOR 24;                             
102059:  abz0-A  2.1  5.1  110   311   10   MOLECULE: OLFACTORY RECEPTOR 2A5;                                    
102060:  x4ys-A  2.1  5.2   57  1807    5   MOLECULE: TRANSCRIPTION INITIATION FACTOR TFIID SUBUNIT 1;           
102061:  i7qt-A  2.1  7.6   72   425    8   MOLECULE: OS01G0113900 PROTEIN;                                      
102062:  fke3-A  2.1  3.3   58   137    5   MOLECULE: RESPIRASOME COMPLEX ASSEMBLY FACTOR 1;                     
102063:  amd0-A  2.1  4.5   76   419    4   MOLECULE: GUANINE NUCLEOTIDE-BINDING PROTEIN SUBUNIT BETA-L          
102064:  yx7f-A  2.1 13.7  129   730    7   MOLECULE: UNCHARACTERIZED PROTEIN;                                   
102065:  vl8n-A  2.1 17.6   57   334    5   MOLECULE: COP9 SIGNALOSOME COMPLEX SUBUNIT 5;                        
102066:  oa2k-A  2.1  4.5   47   150    4   MOLECULE: EXOCRINE GLAND-SECRETED PEPTIDE 1-LIKE;                    
102067:  hax4-A  2.1 16.9   65   120    8   MOLECULE: PROTEIN CRUMBS HOMOLOG 3;                                  
102068:  a1zz-A  2.1 15.3   93   277    5   MOLECULE: UNCHARACTERIZED PROTEIN;                                   
102069:  p0th-A  2.1 21.7  111   725    8   MOLECULE: HAUS6_N DOMAIN-CONTAINING PROTEIN;                         
102070:  myv5-A  2.1  7.2   57    59    7   MOLECULE: OS02G0231850 PROTEIN;                                      
102071:  asn3-A  2.1  3.9   75   494    4   MOLECULE: PROTEIN KINASE DOMAIN-CONTAINING PROTEIN;                  
102072:  hv9q-A  2.1  5.7  126   372    6   MOLECULE: MHC CLASS I-LIKE PROTEIN MILL2;                            
102073:  j6os-A  2.1  4.3  103   459    6   MOLECULE: UNCHARACTERIZED PROTEIN;                                   
102074:  lkn2-A  2.1 31.0   96   693    6   MOLECULE: NAB DOMAIN-CONTAINING PROTEIN;                             
102075:  j3ef-A  2.1 15.0   90   502    3   MOLECULE: HEXOKINASE-4;                                              
102076:  a9ui-A  2.1 17.1   71   785    4   MOLECULE: B-CELL SCAFFOLD PROTEIN WITH ANKYRIN REPEATS;              
102077:  ibw0-A  2.1 26.1   78   362    5   MOLECULE: PUTATIVE PROTEIN FAM172B;                                  
102078:  fiu9-A  2.1 11.3   94   390    9   MOLECULE: PHOSPHORYLASE KINASE;                                      
102079:  pw0u-A  2.1 10.0  100   329    7   MOLECULE: PX DOMAIN-CONTAINING PROTEIN;                              
102080:  yy6d-A  2.1  4.2   80   191   10   MOLECULE: HEMOGLOBIN 2;                                              
102081:  bc4m-A  2.1  5.7   57    99   11   MOLECULE: UNCHARACTERIZED PROTEIN;                                   
102082:  x4by-A  2.1  8.2   56   190    2   MOLECULE: PROTEASOME ALPHA 1 SUBUNIT, PUTATIVE;                      
102083:  r0sb-A  2.1  4.0   95   707    5   MOLECULE: PROTEIN KINASE SUPERFAMILY PROTEIN;                        
102084:  p8xd-A  2.1  7.1   74   108    5   MOLECULE: OS04G0318700 PROTEIN;                                      
102085:  i9xb-A  2.1 17.4   87   416    9   MOLECULE: F-BOX DOMAIN-CONTAINING PROTEIN;                           
102086:  o2fy-A  2.1  9.9   70   464    4   MOLECULE: OS09G0360900 PROTEIN;                                      
102087:  h5qy-A  2.1  9.7   68   522    1   MOLECULE: SCAVENGER RECEPTOR CLASS B, MEMBER 1;                      
102088:  dw4o-A  2.1 21.4   74   303    5   MOLECULE: B-BLOCK BINDING SUBUNIT OF TFIIIC;                         
102089:  s3mv-A  2.1 15.3   88   683    7   MOLECULE: UNCHARACTERIZED PROTEIN;                                   
102090:  flk8-A  2.1 10.6   76   271    3   MOLECULE: CALCIUM BINDING PROTEIN 4 (PREDICTED);                     
102091:  ik7w-A  2.1 17.5  130   420    6   MOLECULE: OS11G0146500 PROTEIN;                                      
102092:  ylf0-A  2.1 15.8   80   492    8   MOLECULE: UNCHARACTERIZED PROTEIN;                                   
102093:  hmd3-A  2.1  5.4   79   261    5   MOLECULE: PROBABLE UNIDENTIFIED ANTIBIOTIC-TRANSPORT INTEGR          
102094:  cb4f-A  2.1  7.7  104   418    6   MOLECULE: ACYL-[ACYL-CARRIER-PROTEIN] DESATURASE 4, CHLOROP          
102095:  k7sy-A  2.1 24.2   83   831    2   MOLECULE: PROTEIN SMAX1-LIKE 4;                                      
102096:  jg6w-A  2.1  6.7   90   544    4   MOLECULE: T-COMPLEX PROTEIN 1 SUBUNIT ETA;                           
102097:  v4ql-A  2.1 17.5   68   150    6   MOLECULE: UNCHARACTERIZED PROTEIN;                                   
102098:  pfg1-A  2.1  4.9   67   118    9   MOLECULE: SI:DKEY-106C17.2;                                          
102099:  g0yu-A  2.1  5.9   56   199    5   MOLECULE: 26S PROTEASOME NON-ATPASE REGULATORY SUBUNIT 4-LI          
102100:  gnw4-A  2.1  7.0   76   513    7   MOLECULE: PUTATIVE INOSITOL POLYPHOSPHATE PHOSPHATASE (SYNA          
102101:  mxo9-A  2.1  7.0   56    96    9   MOLECULE: SUCCINATE DEHYDROGENASE COMPLEX ASSEMBLY FACTOR 1          
102102:  gbo0-A  2.1  5.5   71    87    3   MOLECULE: OS02G0321701 PROTEIN;                                      
102103:  k4ii-A  2.1 14.5  133   379   10   MOLECULE: G_PROTEIN_RECEP_F1_2 DOMAIN-CONTAINING PROTEIN;            
102104:  a2bw-A  2.1 10.6  101   488    9   MOLECULE: DIACYLGLYCEROL O-ACYLTRANSFERASE 1;                        
102105:  jr7b-A  2.1 15.4   99   306    6   MOLECULE: UNCHARACTERIZED INNER MEMBRANE TRANSPORTER YEDA;           
102106:  e9zq-A  2.1 11.7  103   247   10   MOLECULE: T-COMPLEX PROTEIN 1 GAMMA SUBUNIT, PUTATIVE;               
102107:  rbb3-A  2.1 10.7   93   439   10   MOLECULE: ENT DOMAIN-CONTAINING PROTEIN;                             
102108:  l7gy-A  2.1  4.2  106  1152    7   MOLECULE: PROTEIN KINASE SUPERFAMILY PROTEIN;                        
102109:  h8tn-A  2.1  7.1   55    74    4   MOLECULE: UNCHARACTERIZED PROTEIN;                                   
102110:  qr3a-A  2.1 16.6   96   365    9   MOLECULE: RCG36608;                                                  
102111:  h0ex-A  2.1 14.4  105   545    8   MOLECULE: PROTEIN KINASE, PUTATIVE;                                  
102112:  v6tq-A  2.1  5.0   97   241    5   MOLECULE: PEROXIN 11;                                                
102113:  m1cx-A  2.1 10.0  109   313    7   MOLECULE: OLFACTORY RECEPTOR;                                        
102114:  cvr2-A  2.1 17.6   77   157    5   MOLECULE: UNCHARACTERIZED PROTEIN;                                   
102115:  fxg7-A  2.1 21.4  101   306    3   MOLECULE: OS07G0174700 PROTEIN;                                      
102116:  c2em-A  2.1  4.5   76   512    7   MOLECULE: TYROSINE-PROTEIN KINASE LYN;                               
102117:  jlr6-A  2.1  4.2   89   333   11   MOLECULE: UNCHARACTERIZED PROTEIN;                                   
102118:  aiq5-A  2.1  4.5   93   525    6   MOLECULE: CYTOCHROME P450 FAMILY 81 SUBFAMILY D POLYPEPTIDE          
102119:  f8xc-A  2.1  9.0   87   225    8   MOLECULE: AT5G21070/T10F18_100;                                      
102120:  kar9-A  2.1  6.3   61   251    2   MOLECULE: UNCHARACTERIZED PROTEIN;                                   
102121:  g7ui-A  2.1  4.5   57    99    7   MOLECULE: UNCHARACTERIZED PROTEIN;                                   
102122:  rl3a-A  2.1  6.5   88   257    7   MOLECULE: PROTEIN_OF_UNCHARACTERIZED_FUNCTION_(DUF1295               
102123:  q0ye-A  2.1  4.4  105  1400    9   MOLECULE: WD REPEAT-CONTAINING PROTEIN 87;                           
102124:  w2qu-A  2.1 10.8   90   494    7   MOLECULE: RHO GTPASE-ACTIVATING PROTEIN 19;                          
102125:  ml4a-A  2.1  5.7   53    80    6   MOLECULE: OS07G0137300 PROTEIN;                                      
102126:  aye0-A  2.1  7.7   68   256    4   MOLECULE: SPERMATOGENESIS-ASSOCIATED GLUTAMATE (E)-RICH PRO          
102127:  o8re-A  2.1 12.3  100   633    6   MOLECULE: HETEROGENEOUS NUCLEAR RIBONUCLEOPROTEIN R;                 
102128:  p0zm-A  2.1 23.1  135  1210    5   MOLECULE: HOMEODOMAIN-INTERACTING PROTEIN KINASE 1;                  
102129:  tsy9-A  2.1  5.5   98   601    3   MOLECULE: OS06G0114000 PROTEIN;                                      
102130:  lr3f-A  2.1  4.2   65   288    5   MOLECULE: METHYLTRANSF_11 DOMAIN-CONTAINING PROTEIN;                 
102131:  ubl7-A  2.1  7.8  120   370    7   MOLECULE: ACYL-COA:LYSOPHOSPHATIDYLGLYCEROL ACYLTRANSFERASE          
102132:  q9rq-A  2.1  5.4   52   497    4   MOLECULE: UNCHARACTERIZED PROTEIN;                                   
102133:  ivb8-A  2.1 14.7  104   220   10   MOLECULE: PROTEIN MYOMAKER;                                          
102134:  sk2y-A  2.1  4.4   62   588    3   MOLECULE: PROTEIN KINASE DOMAIN-CONTAINING PROTEIN;                  
102135:  m4iy-A  2.1  8.2  106   399    7   MOLECULE: HEXOSYLTRANSFERASE;                                        
102136:  bqb0-A  2.1  6.6   67   102    0   MOLECULE: ABSCISIC STRESS-RIPENING PROTEIN 1;                        
102137:  ai8c-A  2.1 13.3   86  1280    6   MOLECULE: ATP-DEPENDENT DNA HELICASE;                                
102138:  s8dj-A  2.1  5.8   82   433    5   MOLECULE: UNCHARACTERIZED PROTEIN;                                   
102139:  cq9v-A  2.1 16.6  101  1936    3   MOLECULE: RAB GTPASE ACTIVATOR AND PROTEIN KINASE, PUTATIVE          
102140:  va8z-A  2.1  8.9   75   217    7   MOLECULE: UNCHARACTERIZED PROTEIN;                                   
102141:  ljn8-A  2.1  8.9   55   559    9   MOLECULE: UNCHARACTERIZED PROTEIN;                                   
102142:  zu4c-A  2.1 11.7   71   532    7   MOLECULE: NUCLEAR FACTOR 1 A-TYPE;                                   
102143:  c5ws-A  2.1  9.8  116   383    4   MOLECULE: RNASE_ZC3H12A DOMAIN-CONTAINING PROTEIN;                   
102144:  su5i-A  2.1  6.2   46   151   13   MOLECULE: 40S RIBOSOMAL PROTEIN S13;                                 
102145:  u2up-A  2.1 18.1   69   187    6   MOLECULE: MAL D 1-ASSOCIATED PROTEIN;                                
102146:  g5ni-A  2.1  3.6   48    74   10   MOLECULE: SI:CH73-359M17.7;                                          
102147:  sf5c-A  2.1  6.6   79   313    4   MOLECULE: ACYL-COA BINDING PROTEIN, ISOFORM 1, ACBP1;                
102148:  k8qz-A  2.1 11.6   78   482    8   MOLECULE: SPIRE-TYPE ACTIN NUCLEATION FACTOR 1B;                     
102149:  uvx8-A  2.1 10.7   87   200    5   MOLECULE: UNCHARACTERIZED PROTEIN;                                   
102150:  c5km-A  2.1  6.9   62   553    6   MOLECULE: PUTATIVE REPLICATION PROTEIN;                              
102151:  y5cw-A  2.1  5.0   71   500    1   MOLECULE: LEM PROTEIN 2;                                             
102152:  so1y-A  2.1  4.0  113   309   10   MOLECULE: GERANYLGERANYL TRANSFERASE TYPE-2 SUBUNIT BETA;            
102153:  qtf7-A  2.1 14.1   88   477   14   MOLECULE: B-BLOCK BINDING SUBUNIT OF TFIIIC;                         
102154:  vlp8-A  2.1 10.5   68   172    6   MOLECULE: CENTRIN-1;                                                 
102155:  wz7j-A  2.1 20.4  103   773    6   MOLECULE: CIRCADIAN CLOCK PROTEIN PASD1;                             
102156:  mno7-A  2.1  8.1   56   350    9   MOLECULE: PROBABLE POLY-BETA-1,6-N-ACETYL-D-GLUCOSAMINE EXP          
102157:  it7d-A  2.1  3.7   70   786    4   MOLECULE: TYROSINE-PROTEIN KINASE BTK29A;                            
102158:  omg9-A  2.1 17.3   93  1400   12   MOLECULE: HISTONE-LYSINE N-METHYLTRANSFERASE 2D;                     
102159:  on9z-A  2.1  8.4   58   161    7   MOLECULE: NUCLEAR TRANSCRIPTION FACTOR Y SUBUNIT B-3;                
102160:  r7zk-A  2.1  4.0  108  1039    2   MOLECULE: SI:RP71-7L19.2;                                            
102161:  z9qd-A  2.1  6.1   74  2301    9   MOLECULE: PROTEIN-TYROSINE-PHOSPHATASE;                              
102162:  gm6b-A  2.1  4.7   85   193    7   MOLECULE: HIPPOCALCIN;                                               
102163:  ju3z-A  2.1  6.9   85   432    7   MOLECULE: PROTEIN KINASE DOMAIN-CONTAINING PROTEIN;                  
102164:  cbo0-A  2.1 11.7   97   536    7   MOLECULE: UNCHARACTERIZED PROTEIN;                                   
102165:  f9ad-A  2.1  5.9   61   118    5   MOLECULE: AMINO ACID TRANSPORTER, PUTATIVE;                          
102166:  ccp9-A  2.1 11.1   85   237    5   MOLECULE: DNA-DIRECTED RNA POLYMERASE;                               
102167:  l3lb-A  2.1  5.5   64   332    8   MOLECULE: OS01G0674000 PROTEIN;                                      
102168:  un2u-A  2.1 12.1   87   589    5   MOLECULE: DELTA-LIKE PROTEIN 3;                                      
102169:  cgl0-A  2.1 15.2   91   179    4   MOLECULE: EF-HAND DOMAIN-CONTAINING PROTEIN;                         
102170:  ah9d-A  2.1 17.8   93   923    8   MOLECULE: GLUTAMATE RECEPTOR;                                        
102171:  rqk0-A  2.1  9.2   61   458    3   MOLECULE: ASPARTATE AMINOTRANSFERASE;                                
102172:  zq0m-A  2.1 11.9   83   325   11   MOLECULE: PROTEIN FAM50B;                                            
102173:  rs6b-A  2.1 14.4  105   702    6   MOLECULE: UNCHARACTERIZED PROTEIN;                                   
102174:  s0wv-A  2.1  8.6   63   106    3   MOLECULE: CHCH DOMAIN-CONTAINING PROTEIN;                            
102175:  btr8-A  2.1 11.1   87   468    7   MOLECULE: NUCLEAR PORE COMPLEX PROTEIN NUP58;                        
102176:  ib1h-A  2.1 16.0   95   475    4   MOLECULE: PROTEIN KINASE DOMAIN-CONTAINING PROTEIN;                  
102177:  f9va-A  2.1  8.2   64   182    3   MOLECULE: UNCHARACTERIZED PROTEIN;                                   
102178:  s4oc-A  2.1 10.2  113   309    4   MOLECULE: OLFACTORY RECEPTOR;                                        
102179:  wjl3-A  2.1  9.8   66   125    6   MOLECULE: UNCHARACTERIZED PROTEIN;                                   
102180:  a8fp-A  2.1  5.0  124   317    7   MOLECULE: OLFACTORY RECEPTOR;                                        
102181:  hl0p-A  2.1  4.6  116   332    4   MOLECULE: UNCHARACTERIZED PROTEIN;                                   
102182:  pe2t-A  2.1 13.9   86   496    8   MOLECULE: OLFACTOMEDIN 5;                                            
102183:  s8jb-A  2.1 14.6   83   653    5   MOLECULE: DNAJ-LIKE PROTEIN;                                         
102184:  s0ct-A  2.1  4.2   61   147    5   MOLECULE: HEMOGLOBIN SUBUNIT BETA-H1;                                
102185:  k1zg-A  2.1  4.6   54    98    6   MOLECULE: OS01G0871400 PROTEIN;                                      
102186:  i9yt-A  2.1  5.1   64    89    3   MOLECULE: UNCHARACTERIZED PROTEIN;                                   
102187:  f2uk-A  2.1  3.3   68   411    3   MOLECULE: GLUTAMATE DEHYDROGENASE 3, MITOCHONDRIAL;                  
102188:  yln8-A  2.1  9.0  143   541    7   MOLECULE: AMINO ACID TRANSPORTER;                                    
102189:  r6om-A  2.1  4.4   78   512    6   MOLECULE: TYROSINE-PROTEIN KINASE LYN;                               
102190:  l0fd-A  2.1  3.2   49    75    4   MOLECULE: UNCHARACTERIZED PROTEIN;                                   
102191:  e5vs-A  2.1  3.9   66   237    8   MOLECULE: PIG-H DOMAIN-CONTAINING PROTEIN;                           
102192:  ou0r-A  2.1  4.1   44   177    5   MOLECULE: KINESIN MOTOR DOMAIN-CONTAINING PROTEIN;                   
102193:  f5si-A  2.1 11.7   87   108    5   MOLECULE: OS06G0716750 PROTEIN;                                      
102194:  su3o-A  2.1  5.5   61    73    7   MOLECULE: POSSIBLE PHIRV1 PHAGE PROTEIN;                             
102195:  b8lb-A  2.1  4.6   81   512    5   MOLECULE: CYTOCHROME P450 26B1;                                      
102196:  dn5g-A  2.1  4.7   56    66    4   MOLECULE: UNCHARACTERIZED PROTEIN;                                   
102197:  n3md-A  2.1  6.7  114   430    6   MOLECULE: S-ACYLTRANSFERASE;                                         
102198:  a0tl-A  2.1  5.6   57   252    7   MOLECULE: SUCCINATE DEHYDROGENASE ASSEMBLY FACTOR 3, MITOCH          
102199:  mx4s-A  2.1 16.6   67   460    6   MOLECULE: UNCHARACTERIZED PROTEIN;                                   
102200:  kwq5-A  2.1  3.9   57   358    4   MOLECULE: REPLICATION FACTOR C SUBUNIT 5;                            
102201:  pt4r-A  2.1 15.6  101   173    3   MOLECULE: MADS-BOX DOMAIN-CONTAINING PROTEIN;                        
102202:  pr0e-A  2.1 12.2  118   312   10   MOLECULE: OLFACTORY RECEPTOR;                                        
102203:  g3bt-A  2.1 10.0   90  1357    8   MOLECULE: WW_DOMAIN_CONTAINING_PROTEIN_-_PUTATIVE;                   
102204:  e2oz-A  2.1  3.6   79   376    9   MOLECULE: ULP_PROTEASE DOMAIN-CONTAINING PROTEIN;                    
102205:  b8sh-A  2.1  5.2   56  1017    2   MOLECULE: DNA REPLICATION LICENSING FACTOR MCM6;                     
102206:  o1xp-A  2.1 12.4   88   262   11   MOLECULE: J DOMAIN-CONTAINING PROTEIN;                               
102207:  ltk6-A  2.1  5.5  123  1029    6   MOLECULE: LEUCINE-RICH REPEAT RECEPTOR-LIKE PROTEIN KINASE           
102208:  h5uu-A  2.1 23.1   75   533    8   MOLECULE: METHYL-ACCEPTING CHEMOTAXIS PROTEIN IV;                    
102209:  e0zs-A  2.1  6.7  107   489    7   MOLECULE: ADENYLOSUCCINATE SYNTHETASE 2, CHLOROPLASTIC;              
102210:  bnw0-A  2.1  4.5   69   134   12   MOLECULE: PROBABLE HISTONE H2A VARIANT 3;                            
102211:  qwn6-A  2.1  4.2   59   152    5   MOLECULE: UNCHARACTERIZED PROTEIN;                                   
102212:  dde2-A  2.1  7.8   96   167    8   MOLECULE: AVIRULENCE INDUCED FAMILY PROTEIN;                         
102213:  fhj3-A  2.1  7.1   90   531    6   MOLECULE: SOLUTE CARRIER FAMILY 7 MEMBER 8A;                         
102214:  wz2y-A  2.1  8.0  103   392    6   MOLECULE: ACYL-[ACYL-CARRIER-PROTEIN] DESATURASE;                    
102215:  zl9m-A  2.1 20.7   63   230   11   MOLECULE: UPF0494 MEMBRANE PROTEIN PB2B2.14C;                        
102216:  fzy1-A  2.1 21.8  100   412    7   MOLECULE: UNCHARACTERIZED PROTEIN;                                   
102217:  d1gs-A  2.1  8.8   73   192   10   MOLECULE: BZIP DOMAIN-CONTAINING PROTEIN;                            
102218:  gyb5-A  2.1 12.7   85   478    8   MOLECULE: PROTEIN KINASE DOMAIN-CONTAINING PROTEIN;                  
102219:  y4nx-A  2.1  6.5   86   374    6   MOLECULE: GUANINE NUCLEOTIDE-BINDING PROTEIN SUBUNIT ALPHA-          
102220:  uhw6-A  2.1 11.9  126   323    6   MOLECULE: OLFACTORY RECEPTOR;                                        
102221:  ev8a-A  2.1 14.3  106   352    5   MOLECULE: SERPENTINE RECEPTOR, CLASS H;                              
102222:  wk1r-A  2.1  3.2   59   697    5   MOLECULE: UNCHARACTERIZED PROTEIN;                                   
102223:  ei3s-A  2.1  9.8   69   172    7   MOLECULE: CENTRIN, EF-HAND PROTEIN, 2;                               
102224:  sk5r-A  2.1 10.5   70   172    6   MOLECULE: CENTRIN-2;                                                 
102225:  pz5w-A  2.1  3.9   77   142    8   MOLECULE: HEMOGLOBIN SUBUNIT THETA-1;                                
102226:  bp9p-A  2.1 10.3   85  1016    6   MOLECULE: RETROVIRUS-RELATED POL POLYPROTEIN LINE-1;                 
102227:  q7ku-A  2.1 19.1   90   981    6   MOLECULE: RETROTRANSPOSON-LIKE PROTEIN;                              
102228:  n1kp-A  2.1  3.8   94   494    6   MOLECULE: METAL CATION SYMPORTER ZIP14;                              
102229:  xx6i-A  2.1  5.3  132  1341    6   MOLECULE: RING/FYVE/PHD ZINC FINGER SUPERFAMILY PROTEIN;             
102230:  pmn6-A  2.1  4.6   86   724    5   MOLECULE: ACIDIC ENDOCHITINASE;                                      
102231:  ejo1-A  2.1  6.9  102   347    7   MOLECULE: NUCLEAR HORMONE RECEPTOR FAMILY;                           
102232:  jc6a-A  2.1  7.4   65   662    9   MOLECULE: POLYADENYLATE-BINDING PROTEIN 4;                           
102233:  qg5y-A  2.1  8.4   97   524    6   MOLECULE: FBD DOMAIN-CONTAINING PROTEIN;                             
102234:  mw1a-A  2.1 14.5   84  1400    2   MOLECULE: RYANODINE RECEPTOR 3;                                      
102235:  q4eo-A  2.1 15.8  116   462    6   MOLECULE: MFS DOMAIN-CONTAINING PROTEIN;                             
102236:  pup6-A  2.1  8.5   93   191   12   MOLECULE: NUCLEAR RECEPTOR FAMILY 2 GROUP C PROTEIN;                 
102237:  nu6c-A  2.1 21.3   97  1264   10   MOLECULE: SPATA31 SUBFAMILY D MEMBER 1;                              
102238:  v0od-A  2.1 11.0   95   439    7   MOLECULE: UNCHARACTERIZED PROTEIN;                                   
102239:  mj9t-A  2.1  2.7   43   418    5   MOLECULE: HOMOCITRATE SYNTHASE, MITOCHONDRIAL;                       
102240:  xjl5-A  2.1  8.6  113   396    7   MOLECULE: APOLIPOPROTEIN A-IV;                                       
102241:  u7zh-A  2.1 13.0   98   947    6   MOLECULE: GLUTAMATE RECEPTOR;                                        
102242:  lw5b-A  2.1  5.1   65   120    9   MOLECULE: OS05G0566700 PROTEIN;                                      
102243:  akj3-A  2.1 10.6   54   172    7   MOLECULE: ACHAETE-SCUTE HOMOLOG 4;                                   
102244:  m4fq-A  2.1 10.0   65   165    3   MOLECULE: XRN_N DOMAIN-CONTAINING PROTEIN;                           
102245:  nc5b-A  2.1  3.9   59   187    8   MOLECULE: CALCIUM AND INTEGRIN-BINDING FAMILY MEMBER 2;              
102246:  m1ma-A  2.1 14.2   86   654    7   MOLECULE: CYSTEINE-RICH RECEPTOR-LIKE PROTEIN KINASE 40;             
102247:  w8iv-A  2.1  7.8   89   244   13   MOLECULE: UNCHARACTERIZED PROTEIN;                                   
102248:  kdd4-A  2.1  9.5   77   161    9   MOLECULE: SI:CH73-193I22.1;                                          
102249:  t3qc-A  2.1 15.4   88   237    7   MOLECULE: U1_SMALL_NUCLEAR_RIBONUCLEOPROTEIN_C_-_PUTATIVE;           
102250:  bum5-A  2.1 20.0   81  1471   12   MOLECULE: LEUCINE-RICH REPEAT-CONTAINING PROTEIN;                    
102251:  bc1k-A  2.1  4.7   82   376    1   MOLECULE: P-LOOP CONTAINING NUCLEOSIDE TRIPHOSPHATE HYDROLA          
102252:  c3lq-A  2.1 10.3   83   564    5   MOLECULE: KLEISIN ALPHA;                                             
102253:  irk4-A  2.1  6.9   70   386    6   MOLECULE: BIFUNCTIONAL CHORISMATE MUTASE/PREPHENATE DEHYDRA          
102254:  b4pn-A  2.1  4.4   97   216    8   MOLECULE: MOB KINASE ACTIVATOR 1A;                                   
102255:  gv9i-A  2.1 17.4   88   595    5   MOLECULE: ZINC FINGER PROTEIN 440;                                   
102256:  zr1d-A  2.1 12.5  117   310    9   MOLECULE: OLFACTORY RECEPTOR 10G2;                                   
102257:  jok1-A  2.1 14.3  107   475    7   MOLECULE: NAD(P) TRANSHYDROGENASE SUBUNIT BETA;                      
102258:  c8lz-A  2.1  6.1  140   806    9   MOLECULE: DNA-DIRECTED RNA POLYMERASE;                               
102259:  lks8-A  2.1  7.8   83   971    7   MOLECULE: UNCHARACTERIZED PROTEIN;                                   
102260:  oh5f-A  2.1  7.4   81   193   10   MOLECULE: N-TERMINAL RAS-GEF DOMAIN-CONTAINING PROTEIN;              
102261:  zd5h-A  2.1 14.5   81   167   11   MOLECULE: UNCHARACTERIZED MITOCHONDRIAL PROTEIN ATMG00140;           
102262:  ivt5-A  2.1 16.7  106   850    7   MOLECULE: SOLUTE CARRIER ORGANIC ANION TRANSPORTER FAMILY M          
102263:  w1mc-A  2.1  9.5  102   379    6   MOLECULE: PUTATIVE RECEPTOR-LIKE PROTEIN KINASE AT4G00960;           
102264:  ptg2-A  2.1  9.8   78   645    5   MOLECULE: CYSTEINE-RICH RECEPTOR-LIKE PROTEIN KINASE 19;             
102265:  u5wf-A  2.1 15.4  100  1383    5   MOLECULE: INSULIN RECEPTOR;                                          
102266:  ldb7-A  2.1 15.4   78   346    8   MOLECULE: UNCHARACTERIZED PROTEIN;                                   
102267:  cr0w-A  2.1  4.1   71   839    7   MOLECULE: NT-3 GROWTH FACTOR RECEPTOR;                               
102268:  bs2j-A  2.1 15.4   80   433    3   MOLECULE: TYROSINE-PROTEIN KINASE;                                   
102269:  m8vr-A  2.1 19.4   94   363    5   MOLECULE: SPINDLE POLE BODY COMPONENT SPC42;                         
102270:  r4bp-A  2.1 17.4   90   949    4   MOLECULE: IQ MOTIF AND SEC7 DOMAIN ARFGEF 2;                         
102271:  y7ku-A  2.1  8.3   84   674    6   MOLECULE: PUTATIVE KINASE-LIKE PROTEIN TMKL1;                        
102272:  sf8y-A  2.1  3.6   68   156    4   MOLECULE: C2 DOMAIN-CONTAINING PROTEIN;                              
102273:  hdw4-A  2.1  5.1   62   623    6   MOLECULE: ZINC FINGER PROTEIN 457-LIKE;                              
102274:  j1jf-A  2.1  6.4   67  1720    9   MOLECULE: HISTONE ACETYLTRANSFERASE;                                 
102275:  dtg6-A  2.1 17.9  107   910    6   MOLECULE: GUANINE NUCLEOTIDE-BINDING PROTEIN SUBUNIT BETA-L          
102276:  mqj3-A  2.1 14.3   97   415    9   MOLECULE: F-BOX DOMAIN-CONTAINING PROTEIN;                           
102277:  e6wc-A  2.1 13.0   91   756   10   MOLECULE: SERINE/THREONINE-PROTEIN KINASE DCLK2;                     
102278:  xdw8-A  2.1 10.9   86   161    6   MOLECULE: OS06G0708900 PROTEIN;                                      
102279:  lo3n-A  2.1 37.4  115   722    8   MOLECULE: DUAL SPECIFICITY TYROSINE-PHOSPHORYLATION-REGULAT          
102280:  gpe8-A  2.1  9.8  123  2479    3   MOLECULE: CENTROSOMAL PROTEIN OF 290 KDA;                            
102281:  yg8p-A  2.1 17.9   70   808    9   MOLECULE: ECOTROPIC VIRAL INTEGRATION SITE 5-LIKE;                   
102282:  ddt6-A  2.1  4.8   59   887    7   MOLECULE: DNA GYRASE SUBUNIT A;                                      
102283:  gbx5-A  2.1  9.3  112  1253    6   MOLECULE: CITRULLINE--ASPARTATE LIGASE;                              
102284:  rb8q-A  2.1 16.0  128   999    7   MOLECULE: ALANINE--TRNA LIGASE;                                      
102285:  za5z-A  2.1 14.8   66   436    9   MOLECULE: SERINE/THREONINE-PROTEIN KINASE NIM1;                      
102286:  rj6m-A  2.1  5.2   73   144    8   MOLECULE: OS06G0665150 PROTEIN;                                      
102287:  px7r-A  2.1  6.5   77   232    9   MOLECULE: UNCHARACTERIZED PROTEIN;                                   
102288:  f5lv-A  2.1 28.0   82  1400    6   MOLECULE: ZINC FINGER HOMEOBOX PROTEIN 3;                            
102289:  n1oh-A  2.1 16.3   59   340    2   MOLECULE: UBIQUITIN CARBOXYL-TERMINAL HYDROLASE;                     
102290:  xn7q-A  2.1  8.4   92   617    8   MOLECULE: SYNCYTIN-A;                                                
102291:  ovm2-A  2.1  9.2  104   366   12   MOLECULE: HYPOTHETICAL_PROTEIN_-_CONSERVED;                          
102292:  np4j-A  2.1  4.5   95   509   11   MOLECULE: UNCHARACTERIZED PROTEIN;                                   
102293:  bd5w-A  2.1  5.0   97   509    5   MOLECULE: CYTOCHROME P450 71D7;                                      
102294:  qgz5-A  2.1  7.5   64   178    6   MOLECULE: UNCHARACTERIZED PROTEIN;                                   
102295:  c2gq-A  2.1  3.7   88   975    7   MOLECULE: PROTEIN KINASE DOMAIN-CONTAINING PROTEIN;                  
102296:  wvq1-A  2.1  4.5   94   311    6   MOLECULE: OS04G0430000 PROTEIN;                                      
102297:  uei0-A  2.1  3.4   51   166    6   MOLECULE: AP COMPLEX SUBUNIT SIGMA;                                  
102298:  l9lv-A  2.1 10.8   94   429    7   MOLECULE: LEUCINE-RICH REPEAT (IN FLII)-INTERACTING PROTEIN          
102299:  mxp8-A  2.1  3.7   73   286    4   MOLECULE: OS08G0404900 PROTEIN;                                      
102300:  ja4z-A  2.1 13.5   80   298   11   MOLECULE: TYROSINE RECOMBINASE XERD;                                 
102301:  q7wy-A  2.1 18.1   89   507    3   MOLECULE: SPARK DOMAIN-CONTAINING PROTEIN;                           
102302:  u0lf-A  2.1 13.9   98   739    5   MOLECULE: SUPPRESSOR OF ZYG-1;                                       
102303:  sr0g-A  2.1 12.5  124   316    7   MOLECULE: OLFACTORY RECEPTOR;                                        
102304:  kv1k-A  2.1 17.9   81   751    6   MOLECULE: ITPR-INTERACTING DOMAIN-CONTAINING 1;                      
102305:  udf4-A  2.1 20.0  109   954    7   MOLECULE: ABC TRANSPORTER DOMAIN-CONTAINING PROTEIN;                 
102306:  ta1p-A  2.1  8.0  111   472    8   MOLECULE: SERINE INCORPORATOR 3;                                     
102307:  ck2t-A  2.1 11.9   96   840    7   MOLECULE: BETA-GALACTOSIDASE;                                        
102308:  g0rq-A  2.1  4.8   44   156    9   MOLECULE: UNCHARACTERIZED PROTEIN C24B10.06;                         
102309:  i7ik-A  2.1  6.5   82   519    7   MOLECULE: UNCHARACTERIZED PROTEIN;                                   
102310:  d5lr-A  2.1 11.9   99   548    4   MOLECULE: FAD-BINDING PCMH-TYPE DOMAIN-CONTAINING PROTEIN;           
102311:  d5vj-A  2.1  3.3   63   116    3   MOLECULE: UNCHARACTERIZED PROTEIN;                                   
102312:  e7ar-A  2.1  4.1   90   497    9   MOLECULE: CYTOCHROME P450, FAMILY 2, SUBFAMILY AE, POLYPEPT          
102313:  yk1e-A  2.1 23.8  109   713    5   MOLECULE: NRF DOMAIN-CONTAINING PROTEIN;                             
102314:  ln6u-A  2.1 16.9   69   341    6   MOLECULE: FYVE-TYPE DOMAIN-CONTAINING PROTEIN;                       
102315:  aww5-A  2.1  4.3  119   407    4   MOLECULE: NADH DEHYDROGENASE [UBIQUINONE] 1 ALPHA SUBCOMPLE          
102316:  cr9y-A  2.1  4.2   61   147    5   MOLECULE: HEMOGLOBIN SUBUNIT GAMMA-2;                                
102317:  f3gt-A  2.1  9.6   66    95    3   MOLECULE: UNCHARACTERIZED PROTEIN;                                   
102318:  mjp2-A  2.1  9.3   79   262    9   MOLECULE: CRAL-TRIO DOMAIN-CONTAINING PROTEIN;                       
102319:  npi1-A  2.1 13.6   79   571    4   MOLECULE: ZINC FINGER PROTEIN 181;                                   
102320:  vg2g-A  2.1 11.0  111   654    5   MOLECULE: BAG FAMILY MOLECULAR CHAPERONE REGULATOR 6;                
102321:  hc4v-A  2.1  5.7   97   446    5   MOLECULE: UNCHARACTERIZED PROTEIN;                                   
102322:  mfw0-A  2.1  5.8   84   302    8   MOLECULE: UNCHARACTERIZED PROTEIN;                                   
102323:  vd1r-A  2.1  7.8   77   355    3   MOLECULE: UNCHARACTERIZED PROTEIN;                                   
102324:  lh7e-A  2.1  7.2   53    93    4   MOLECULE: SI:DKEY-287G12.6;                                          
102325:  vw3k-A  2.1 14.8  121   727    4   MOLECULE: PROTEIN EXECUTER 1, CHLOROPLASTIC;                         
102326:  ii5n-A  2.1 21.1   77   436    1   MOLECULE: MPN DOMAIN-CONTAINING PROTEIN;                             
102327:  gik2-A  2.1  8.2   62   462   10   MOLECULE: TP_METHYLASE DOMAIN-CONTAINING PROTEIN;                    
102328:  h8ty-A  2.1  5.1  110   574    6   MOLECULE: AMINO-ACID ACETYLTRANSFERASE, MITOCHONDRIAL;               
102329:  zwc9-A  2.1  9.8   71   108    8   MOLECULE: CYTOCHROME C OXIDASE BIOGENESIS CMC1-LIKE PROTEIN          
102330:  vx5v-A  2.1  7.8   81   191   12   MOLECULE: OS01G0202000 PROTEIN;                                      
102331:  i1fq-A  2.1  5.5   70   372    7   MOLECULE: UNCHARACTERIZED PROTEIN;                                   
102332:  uud4-A  2.1 14.2   61    72   13   MOLECULE: OS07G0142100 PROTEIN;                                      
102333:  w4yr-A  2.1 13.4  109   614    6   MOLECULE: PUTATIVE RNA POLYMERASE II SUBUNIT B1 CTD PHOSPHA          
102334:  if6i-A  2.1  4.1   77   557    4   MOLECULE: RETROVIRUS-RELATED POL POLYPROTEIN LINE-1;                 
102335:  jm6o-A  2.1 23.0  116   409    4   MOLECULE: OS05G0137300 PROTEIN;                                      
102336:  nmx6-A  2.1  5.0  111   975    6   MOLECULE: OS03G0329700 PROTEIN;                                      
102337:  s5rg-A  2.1  3.7   75   180    9   MOLECULE: PROTEIN C2-DOMAIN ABA-RELATED 10;                          
102338:  zv2v-A  2.1 13.2  109   477    6   MOLECULE: DIHYDROLIPOYL DEHYDROGENASE;                               
102339:  g5wq-A  2.1 12.4  122  1271    6   MOLECULE: REVERSE TRANSCRIPTASE DOMAIN-CONTAINING PROTEIN;           
102340:  esb3-A  2.1 12.8  109   488    6   MOLECULE: METALLOREDUCTASE STEAP3;                                   
102341:  i1nd-A  2.1 12.0   75   535    5   MOLECULE: GRAS TRANSCRIPTION FACTOR;                                 
102342:  w0qy-A  2.1 21.4   93  2028    6   MOLECULE: SCAR-LIKE DOMAIN-CONTAINING PROTEIN WAVE 5;                
102343:  ibg5-A  2.1 19.0   91  1992    9   MOLECULE: MYOSIN, HEAVY CHAIN 10, NON-MUSCLE;                        
102344:  qp6j-A  2.1  7.5   84   272    6   MOLECULE: UNCHARACTERIZED PROTEIN;                                   
102345:  klv9-A  2.1  6.9   80   282    6   MOLECULE: OSIRIS 21;                                                 
102346:  rnp1-A  2.1  6.1   83   384   11   MOLECULE: SIGNAL PEPTIDE PEPTIDASE-LIKE 3;                           
102347:  a1nf-A  2.1  6.0   54    71    2   MOLECULE: OS02G0544566 PROTEIN;                                      
102348:  c2lh-A  2.1 15.2  102   375    7   MOLECULE: UNCHARACTERIZED PROTEIN;                                   
102349:  rp3o-A  2.1 10.9   90   627    2   MOLECULE: CTP SYNTHASE;                                              
102350:  kt3k-A  2.1  3.7   54    73    7   MOLECULE: UNCHARACTERIZED PROTEIN;                                   
102351:  eds5-A  2.1  9.8  104  1921    5   MOLECULE: KINESIN-LIKE PROTEIN KIN-12C;                              
102352:  wg3p-A  2.1 11.4   82   259    5   MOLECULE: CYCLIN-Q;                                                  
102353:  fln6-A  2.1  4.6  100   216    9   MOLECULE: MOB KINASE ACTIVATOR 1A;                                   
102354:  t7pt-A  2.1 13.9   80  1702    3   MOLECULE: AP2 DOMAIN TRANSCRIPTION FACTOR AP2-G2, PUTATIVE;          
102355:  huh0-A  2.1 11.4   95   616    6   MOLECULE: AT-RICH INTERACTIVE DOMAIN 3B (BRIGHT-LIKE);               
102356:  an2s-A  2.1 11.9   66   566    9   MOLECULE: ATP BINDING PROTEIN;                                       
102357:  qu8h-A  2.1 20.2   76   176    8   MOLECULE: HYPOTHETICAL_PROTEIN_-_CONSERVED;                          
102358:  big7-A  2.1  4.4   85   705    6   MOLECULE: PROBABLE GLUTAMATE CARBOXYPEPTIDASE AMP1;                  
102359:  oi4q-A  2.1 18.6  101   452    6   MOLECULE: REGULATOR OF NONSENSE TRANSCRIPTS 3A;                      
102360:  fri9-A  2.1 22.8   73   196   10   MOLECULE: PROTEIN RER1;                                              
102361:  wbo3-A  2.1 16.9   78   422    6   MOLECULE: 26S PROTEASE REGULATORY SUBUNIT 8 HOMOLOG B;               
102362:  hh2p-A  2.1 11.9   76   163    5   MOLECULE: TYPE VII SECRETION SYSTEM PROTEIN ESAG;                    
102363:  nan5-A  2.1  4.6   61   604    8   MOLECULE: PROTEIN TAX4;                                              
102364:  m0dt-A  2.1  5.6   51   145   12   MOLECULE: PROTEIN PHOSPHATASE 1 REGULATORY SUBUNIT 14D;              
102365:  e5om-A  2.1  5.7  130   660    3   MOLECULE: PROTEIN_KINASE_-_PUTATIVE;                                 
102366:  o4hz-A  2.1  5.4   61   221    7   MOLECULE: UNCHARACTERIZED PROTEIN;                                   
102367:  g4kj-A  2.1 15.7  103  1147    8   MOLECULE: SERINE/THREONINE-PROTEIN KINASE KIN2;                      
102368:  prs2-A  2.1 16.5   99   306    8   MOLECULE: UNCHARACTERIZED PROTEIN;                                   
102369:  he3a-A  2.1  3.4   68   422    9   MOLECULE: OS03G0652000 PROTEIN;                                      
102370:  fas0-A  2.1  8.6  119   311    8   MOLECULE: OLFACTORY RECEPTOR 10G7;                                   
102371:  kow9-A  2.1  9.3   68   275    3   MOLECULE: CALCIUM-BINDING PROTEIN 4;                                 
102372:  dqz7-A  2.1 14.3   93  1064    5   MOLECULE: ATP-DEPENDENT DNA HELICASE;                                
102373:  yn1o-A  2.1  8.8   61   103    3   MOLECULE: UNCHARACTERIZED PROTEIN;                                   
102374:  i1pg-A  2.1  7.7   75   281   12   MOLECULE: CMT1A DUPLICATED REGION TRANSCRIPT 15 PROTEIN-LIK          
102375:  rs0w-A  2.1  3.3   44    63    5   MOLECULE: UNCHARACTERIZED PROTEIN;                                   
102376:  dd7a-A  2.1 20.7  115   489    9   MOLECULE: OTOLIN-1-A;                                                
102377:  ow5o-A  2.1 22.9   91   507    8   MOLECULE: UNCHARACTERIZED PROTEIN;                                   
102378:  p1yt-A  2.1  9.7   87   158    8   MOLECULE: UNCHARACTERIZED PROTEIN;                                   
102379:  lpa2-A  2.1  2.7   51    74    8   MOLECULE: RNASE H DOMAIN-CONTAINING PROTEIN;                         
102380:  v9fq-A  2.1  4.0   59   102    3   MOLECULE: UNCHARACTERIZED PROTEIN;                                   
102381:  zbx4-A  2.1 20.8   92   724    5   MOLECULE: SOLUTE CARRIER ORGANIC ANION TRANSPORTER FAMILY M          
102382:  ll6z-A  2.1 16.8   92   849    5   MOLECULE: UNCHARACTERIZED PROTEIN;                                   
102383:  gir4-A  2.1  8.0   92   825    4   MOLECULE: RHOMBOID 5 HOMOLOG 2;                                      
102384:  nq7x-A  2.1  6.7   57   244    9   MOLECULE: ZINC FINGER PUTATIVE TRANSCRIPTION FACTOR FAMILY;          
102385:  hn9y-A  2.1  5.3  125   371    5   MOLECULE: IG-LIKE DOMAIN-CONTAINING PROTEIN;                         
102386:  pts5-A  2.1 11.5   92   986    7   MOLECULE: PHOSPHOINOSITIDE PHOSPHOLIPASE C;                          
102387:  q5hz-A  2.1  5.4   54   634    4   MOLECULE: UNCHARACTERIZED PROTEIN;                                   
102388:  d2wh-A  2.1  5.2   72   905   11   MOLECULE: PROTEIN KINASE DOMAIN-CONTAINING PROTEIN;                  
102389:  zq5e-A  2.1  4.1   98   332    7   MOLECULE: GALECTIN;                                                  
102390:  g6tk-A  2.1  3.3   56    71    9   MOLECULE: OS02G0632850 PROTEIN;                                      
102391:  vd1y-A  2.1 23.0   70   104    7   MOLECULE: UNCHARACTERIZED PROTEIN;                                   
102392:  q6zi-A  2.1 12.6  115   329    7   MOLECULE: SERPENTINE RECEPTOR, CLASS H;                              
102393:  xoe9-A  2.1  4.0   79   172   10   MOLECULE: EXPRESSED PROTEIN;                                         
102394:  bl4w-A  2.1 16.3   75   110    5   MOLECULE: UNCHARACTERIZED PROTEIN;                                   
102395:  dd4e-A  2.1  5.0  110   762   10   MOLECULE: PROTEIN TRANSPORT PROTEIN SEC23;                           
102396:  i4yj-A  2.1 11.6   82   588    9   MOLECULE: CALCIUM/CALMODULIN-DEPENDENT PROTEIN KINASE KINAS          
102397:  qin1-A  2.1  3.8   91   446    7   MOLECULE: MIP03820P;                                                 
102398:  eq1c-A  2.1  4.6   90   465   12   MOLECULE: TRANSCRIPTIONAL PROTEIN SWT1;                              
102399:  utz2-A  2.1  4.0   72   208   11   MOLECULE: OS09G0375600 PROTEIN;                                      
102400:  e9qm-A  2.1  4.5   93   379    3   MOLECULE: KDEL-TAILED CYSTEINE ENDOPEPTIDASE CEP1;                   
102401:  vn0w-A  2.1 25.8  104   554    8   MOLECULE: U4/U6 SMALL NUCLEAR RIBONUCLEOPROTEIN PRP4-LIKE P          
102402:  q9ck-A  2.1 11.4   60   465    5   MOLECULE: ZINC-FINGER PROTEIN ZPR1, PUTATIVE;                        
102403:  o3ua-A  2.1  9.3  112   740   12   MOLECULE: LAM_G_DOMAIN DOMAIN-CONTAINING PROTEIN;                    
102404:  o3uv-A  2.1  6.5   62    89    8   MOLECULE: UNCHARACTERIZED PROTEIN RV2312;                            
102405:  rt8m-A  2.1  8.5   98   808    7   MOLECULE: SNUSTORR, ISOFORM A;                                       
102406:  x7fy-A  2.1  4.2   54   130    7   MOLECULE: MUCIN TCMUCI, PUTATIVE;                                    
102407:  xbr0-A  2.1  7.8   60   309   13   MOLECULE: YBAK/AMINOACYL-TRNA SYNTHETASE-ASSOCIATED DOMAIN;          
102408:  a3ds-A  2.1 13.1   94   765    2   MOLECULE: CHLORIDE CHANNEL PROTEIN;                                  
102409:  a6xy-A  2.1  6.6   57  2138    9   MOLECULE: UNCHARACTERIZED PROTEIN;                                   
102410:  hbj1-A  2.1 12.6   87   463    6   MOLECULE: ZINC FINGER PROTEIN 486;                                   
102411:  d1ve-A  2.1  4.3   87   206    8   MOLECULE: THREONINE EFFLUX PROTEIN;                                  
102412:  uz1x-A  2.1 12.9   70   934    4   MOLECULE: DNA MISMATCH REPAIR PROTEIN MSH2;                          
102413:  i6vt-A  2.1  4.7   67    84    1   MOLECULE: VACUOLAR ATPASE ASSEMBLY INTEGRAL MEMBRANE PROTEI          
102414:  cdt8-A  2.1  4.1  102   356    5   MOLECULE: FE2+/ZN2+ REGULATED TRANSPORTER;                           
102415:  xn2v-A  2.1  5.9   85   448    1   MOLECULE: HIGH MOBILITY GROUP B PROTEIN 15;                          
102416:  pyu1-A  2.1  9.3   75   289    5   MOLECULE: UNCHARACTERIZED PROTEIN;                                   
102417:  our0-A  2.1 11.1   91   396    7   MOLECULE: HT1 PROTEIN KINASE;                                        
102418:  mha7-A  2.1 22.3  110  1189    4   MOLECULE: UNCHARACTERIZED PROTEIN;                                   
102419:  aml5-A  2.1 14.5  127   310    6   MOLECULE: OLFACTORY RECEPTOR;                                        
102420:  zq1g-A  2.1 11.0  128   640    7   MOLECULE: PROTEIN NRT1/ PTR FAMILY 7.2;                              
102421:  zbn0-A  2.1 14.5   93   430   10   MOLECULE: PUTATIVE SMALL NUCLEAR RNA GENE ACTIVATION PROTEI          
102422:  vo3w-A  2.1 19.5   93   484   10   MOLECULE: HOMEOBOX-TRANSCRIPTION FACTOR 8;                           
102423:  ux8x-A  2.1 23.6  106   521    4   MOLECULE: CYCLIC AMP-RESPONSIVE ELEMENT-BINDING PROTEIN 3-L          
102424:  voo4-A  2.1 17.5   96   436    8   MOLECULE: INTERACTOR OF CONSTITUTIVE ACTIVE ROPS 1;                  
102425:  j7yu-A  2.1  9.2   65   818    8   MOLECULE: UNCHARACTERIZED PROTEIN;                                   
102426:  cl5z-A  2.1  8.3   70   116    9   MOLECULE: N-ALPHA-ACETYLTRANSFERASE 38, NATC AUXILIARY SUBU          
102427:  y3lm-A  2.1 17.5  111   470    6   MOLECULE: DENDRITIC CELL-SPECIFIC TRANSMEMBRANE PROTEIN;             
102428:  t1dt-A  2.1  5.8   87   212    3   MOLECULE: ER LUMEN PROTEIN-RETAINING RECEPTOR 2;                     
102429:  qnn0-A  2.1  6.1   74    95    7   MOLECULE: UNCHARACTERIZED PROTEIN;                                   
102430:  z2dg-A  2.1  4.9   96   229    3   MOLECULE: ACD11 HOMOLOG PROTEIN;                                     
102431:  xpj3-A  2.1  4.4   55   856    4   MOLECULE: DNA HELICASE;                                              
102432:  z2nt-A  2.1  3.7   71  1011   11   MOLECULE: OS08G0248100 PROTEIN;                                      
102433:  o3rl-A  2.1  5.2   79   227    6   MOLECULE: UNCHARACTERIZED PROTEIN;                                   
102434:  hb4z-A  2.1  5.7   78   308    5   MOLECULE: 26S PROTEASOME NON-ATPASE REGULATORY SUBUNIT 7 HO          
102435:  yza3-A  2.1 12.8  119   314    4   MOLECULE: OLFACTORY RECEPTOR 486;                                    
102436:  bee4-A  2.1 12.1   79   379    5   MOLECULE: UNCHARACTERIZED PROTEIN;                                   
102437:  eh3b-A  2.1 14.5  150  1159    7   MOLECULE: DNA-DIRECTED RNA POLYMERASE;                               
102438:  o8yj-A  2.1  3.8   55   148    4   MOLECULE: AT10229P;                                                  
102439:  f3hv-A  2.1  4.1   66   154    8   MOLECULE: MYOGLOBIN;                                                 
102440:  s7qd-A  2.1 13.8   80   726    3   MOLECULE: GLYCEROL-3-PHOSPHATE DEHYDROGENASE;                        
102441:  w1yc-A  2.1  9.5   79   392    5   MOLECULE: PROTEIN KINASE SUPERFAMILY PROTEIN;                        
102442:  al4h-A  2.1  7.6   84   392    4   MOLECULE: POLYPHOSPHATIDYLINOSITOL PHOSPHATASE;                      
102443:  lwz4-A  2.1  7.3  114   702    9   MOLECULE: HEAT SHOCK PROTEIN 90;                                     
102444:  hd3z-A  2.1  3.8   65  1174   11   MOLECULE: UNCHARACTERIZED PROTEIN;                                   
102445:  q6rn-A  2.1 22.2  174  1266    7   MOLECULE: PPFIA1 PROTEIN;                                            
102446:  f5xk-A  2.1  6.8   99   688    4   MOLECULE: UNCHARACTERIZED PROTEIN;                                   
102447:  q1pa-A  2.1 10.4   96   202    7   MOLECULE: LIPOPROTEIN SIGNAL PEPTIDASE;                              
102448:  ovb0-A  2.1 12.4   67    91    9   MOLECULE: OS07G0142802 PROTEIN;                                      
102449:  elv8-A  2.1 19.4  121  1939    6   MOLECULE: RHO GTPASE-ACTIVATING PROTEIN 21A;                         
102450:  dpa7-A  2.1 12.1   71   170    7   MOLECULE: UNCHARACTERIZED PROTEIN;                                   
102451:  r1dw-A  2.1  8.7   91   214    4   MOLECULE: UNCHARACTERIZED PROTEIN;                                   
102452:  k0su-A  2.1 18.9   93   632    3   MOLECULE: GOLGIN SUBFAMILY A MEMBER 8J;                              
102453:  yis5-A  2.1  4.3   92   815   10   MOLECULE: PLAKOPHILIN 2;                                             
102454:  wq1g-A  2.1  5.3   90   454    9   MOLECULE: UNCHARACTERIZED PROTEIN RV1148C;                           
102455:  gdn2-A  2.1  7.3   92   398    8   MOLECULE: POU DOMAIN PROTEIN;                                        
102456:  as7a-A  2.1 13.8   77   464    5   MOLECULE: ZINC FINGER PROTEIN 998;                                   
102457:  abt1-A  2.1 18.1  114   485    9   MOLECULE: PROTEIN KINASE DOMAIN-CONTAINING PROTEIN;                  
102458:  fwe1-A  2.1 18.6   94  2041    4   MOLECULE: UNCHARACTERIZED PROTEIN;                                   
102459:  llp8-A  2.1 10.2   67   121    7   MOLECULE: UNCHARACTERIZED PROTEIN;                                   
102460:  d2kz-A  2.1 15.3   89   305    4   MOLECULE: UNCHARACTERIZED PROTEIN;                                   
102461:  u0ww-A  2.1  7.5   89   371    3   MOLECULE: IRG-TYPE G DOMAIN-CONTAINING PROTEIN;                      
102462:  tc4r-A  2.1 16.0   78   427    5   MOLECULE: ZUOTIN;                                                    
102463:  cw4z-A  2.1  3.3   68   411    3   MOLECULE: GLUTAMATE DEHYDROGENASE;                                   
102464:  fzc9-A  2.1  6.4   81   270    7   MOLECULE: COPPER TRANSPORTER;                                        
102465:  l2ms-A  2.1  9.6   91   497    7   MOLECULE: PROTEIN SCARECROW;                                         
102466:  nns6-A  2.1 29.9   85   876    8   MOLECULE: RADIAL SPOKE HEAD 10 HOMOLOG B;                            
102467:  v6by-A  2.1 12.5   80   467    4   MOLECULE: AT-RICH INTERACTIVE DOMAIN-CONTAINING PROTEIN 3;           
102468:  vpt8-A  2.1  7.9  104   408    8   MOLECULE: STEAROYL-ACYL-CARRIER-PROTEIN DESATURASE7;                 
102469:  q7me-A  2.1  7.8   90   665    6   MOLECULE: SELENOPROTEIN O;                                           
102470:  qt4s-A  2.1  8.0   97  1603    4   MOLECULE: COILED-COIL DOMAIN-CONTAINING 88B;                         
102471:  gc9a-A  2.1  2.8   42   163   10   MOLECULE: SI:DKEY-222P3.1;                                           
102472:  xbn7-A  2.1 16.1   91   196    9   MOLECULE: UNCHARACTERIZED PROTEIN YCF33;                             
102473:  he0y-A  2.1 12.3   84   154    5   MOLECULE: UNCHARACTERIZED PROTEIN;                                   
102474:  d9to-A  2.1 26.7  110   300    9   MOLECULE: MYB_DNA-BIND_3 DOMAIN-CONTAINING PROTEIN;                  
102475:  xe2m-A  2.1  8.5   63   106    3   MOLECULE: CHCH DOMAIN-CONTAINING PROTEIN;                            
102476:  bd2j-A  2.1  4.9   90   293    4   MOLECULE: 1-ACYL-SN-GLYCEROL-3-PHOSPHATE ACYLTRANSFERASE;            
102477:  l5ed-A  2.1  8.4   58   478    5   MOLECULE: E3 UBIQUITIN LIGASE;                                       
102478:  nkr0-A  2.1  5.8   76   646    9   MOLECULE: SERINE/THREONINE-PROTEIN KINASE MAX-2;                     
102479:  wq9x-A  2.1  2.8   43    48    5   MOLECULE: SI:CH73-93K15.5;                                           
102480:  qb3f-A  2.1 12.6  115   306    6   MOLECULE: OLFACTORY RECEPTOR 146;                                    
102481:  vy2c-A  2.1 10.6  123   314    6   MOLECULE: OLFACTORY RECEPTOR;                                        
102482:  wtm2-A  2.1 13.2   99   256    7   MOLECULE: UNCHARACTERIZED PROTEIN;                                   
102483:  cm7z-A  2.1  6.9   96   355    7   MOLECULE: FATTY ACID 2-HYDROXYLASE;                                  
102484:  d9az-A  2.1 22.8   85   938    5   MOLECULE: ISOLEUCINE--TRNA LIGASE;                                   
102485:  zd1k-A  2.1 18.0  100   525    8   MOLECULE: PROTEIN KINASE PINOID 2;                                   
102486:  hl7r-A  2.1  7.1   81   781    5   MOLECULE: PROBABLE SERINE/THREONINE-PROTEIN KINASE C70.05C;          
102487:  e7us-A  2.1  7.6   86   355    5   MOLECULE: G PROTEIN SUBUNIT ALPHA 14;                                
102488:  i4kn-A  2.1 18.7  118   431   14   MOLECULE: EVOLUTIONARILY CONSERVED SIGNALING INTERMEDIATE I          
102489:  wte9-A  2.1  6.1   87   662    5   MOLECULE: TRANSMEMBRANE 9 SUPERFAMILY MEMBER;                        
102490:  m7sy-A  2.1 15.0  101   443    9   MOLECULE: UNCHARACTERIZED PROTEIN;                                   
102491:  z9hv-A  2.1 15.1   96   484    6   MOLECULE: SI:CH211-235M3.5;                                          
102492:  hc1m-A  2.1  8.9   93   216    8   MOLECULE: RETICULON-LIKE PROTEIN B22;                                
102493:  occ8-A  2.1  3.8   45    62    7   MOLECULE: UNCHARACTERIZED PROTEIN;                                   
102494:  hib9-A  2.1 15.7   85   527    7   MOLECULE: SERINE/THREONINE-PROTEIN KINASE NLK;                       
102495:  te2c-A  2.1  3.3   67   103    7   MOLECULE: UNCHARACTERIZED PROTEIN;                                   
102496:  v2ng-A  2.1 18.8   91  1022    9   MOLECULE: KINESIN, PUTATIVE;                                         
102497:  k3he-A  2.1  7.4  114   484    6   MOLECULE: 6-PHOSPHOGLUCONATE DEHYDROGENASE, DECARBOXYLATING          
102498:  s8ld-A  2.1  5.4   89   567    7   MOLECULE: BARDET-BIEDL SYNDROME 10;                                  
102499:  smy1-A  2.1 27.4  120   544    7   MOLECULE: CYCLIN-T1-3;                                               
102500:  e2su-A  2.1  6.0   82   457   12   MOLECULE: UNCHARACTERIZED PROTEIN;                                   
102501:  ant6-A  2.1 17.3   91   444    8   MOLECULE: HALOACID DEHALOGENASE-LIKE HYDROLASE (HAD) SUPERF          
102502:  mez2-A  2.1  3.1   69   223    3   MOLECULE: PUTATIVE DNA TOPOISOMERASE;                                
102503:  gk2v-A  2.1  7.6   55   108    4   MOLECULE: OS02G0155300 PROTEIN;                                      
102504:  kf2d-A  2.1  3.9   60   147    2   MOLECULE: EMBRYONIC 1 BETA-GLOBIN;                                   
102505:  ahg8-A  2.1  5.5   52    64    4   MOLECULE: UNCHARACTERIZED PROTEIN YMR175W-A;                         
102506:  vx1m-A  2.1 19.2   98   948    1   MOLECULE: PEROXISOMAL ATPASE PEX6;                                   
102507:  coh1-A  2.1 13.0  124   329    8   MOLECULE: VOMERONASAL TYPE-1 RECEPTOR;                               
102508:  d4xa-A  2.1 16.1  117   903    5   MOLECULE: RETINOBLASTOMA 1;                                          
102509:  v6ho-A  2.1  4.7   68   170    3   MOLECULE: UNCHARACTERIZED PROTEIN;                                   
102510:  fl7b-A  2.1 13.0   67   114    7   MOLECULE: CIRCADIANLY REGULATED PROTEIN;                             
102511:  k6os-A  2.1  7.2   73   146   11   MOLECULE: UNCHARACTERIZED PROTEIN;                                   
102512:  o7kg-A  2.1  9.4   63   998    5   MOLECULE: GH12664P;                                                  
102513:  hm0y-A  2.1 21.3   95   342    5   MOLECULE: UNCHARACTERIZED TRANSMEMBRANE PROTEIN DDB_G028497          
102514:  b9xv-A  2.1 19.5  100  1000    9   MOLECULE: HYPOTHETICAL_PROTEIN_-_CONSERVED;                          
102515:  hv1g-A  2.1 11.4   87   530    6   MOLECULE: HEXOSYLTRANSFERASE;                                        
102516:  c0lp-A  2.1 15.9   83   222    8   MOLECULE: ADRENOCORTICOTROPIC HORMONE;                               
102517:  leh0-A  2.1 15.5  133   656    8   MOLECULE: PANTOTHENATE KINASE FAMILY PROTEIN;                        
102518:  mrc4-A  2.1  9.5   89   480    3   MOLECULE: PROBABLE SERINE/THREONINE-PROTEIN PHOSPHATASE 2A           
102519:  v6qj-A  2.1 18.7  128   541    7   MOLECULE: CYCLIN-T1-4;                                               
102520:  hjs8-A  2.1  5.9  130  1297    5   MOLECULE: NB-ARC DOMAIN CONTAINING PROTEIN, EXPRESSED;               
102521:  uk2n-A  2.1 19.0  101   511    6   MOLECULE: RNA-BINDING PROTEIN, PUTATIVE;                             
102522:  vaf3-A  2.1  4.7   55    78    5   MOLECULE: UNCHARACTERIZED PROTEIN;                                   
102523:  kw0e-A  2.1 15.2   87   625    7   MOLECULE: SORTING NEXIN-41;                                          
102524:  ea0k-A  2.1 22.6  101  1204    9   MOLECULE: STRUCTURAL MAINTENANCE OF CHROMOSOMES PROTEIN 3;           
102525:  xg3t-A  2.1 19.5  111  1081    6   MOLECULE: UNCHARACTERIZED PROTEIN;                                   
102526:  nf6p-A  2.1  4.9   76   153    7   MOLECULE: PROBABLE INACTIVE RIBONUCLEASE-LIKE PROTEIN 13;            
102527:  p5ys-A  2.1 15.2   91  1308    4   MOLECULE: ATP-DEPENDENT DNA HELICASE;                                
102528:  w4ks-A  2.1  7.2   95   393    6   MOLECULE: TRANSMEMBRANE PROTEIN, PUTATIVE (DUF239);                  
102529:  jf3c-A  2.1 11.1   86   195    9   MOLECULE: 30S RIBOSOMAL PROTEIN S4, CHLOROPLASTIC;                   
102530:  zqy6-A  2.1  3.9   46   203   11   MOLECULE: TWIST FAMILY BHLH TRANSCRIPTION FACTOR 1;                  
102531:  y3py-A  2.1  4.8   58   343    7   MOLECULE: MRN COMPLEX-INTERACTING PROTEIN;                           
102532:  web7-A  2.1  4.8  101   502    7   MOLECULE: PROBABLE CYTOCHROME P450 514A4;                            
102533:  kcv8-A  2.1  8.8   80  1010    6   MOLECULE: KINETOCHORE NULL PROTEIN 1;                                
102534:  p8hp-A  2.1  7.2   92   256    9   MOLECULE: INNER MEMBRANE TRANSPORT PERMEASE YADH;                    
102535:  vt2o-A  2.1 10.8   97   324    5   MOLECULE: MYG1 PROTEIN C694.04C;                                     
102536:  xat4-A  2.1  9.8  100   466    8   MOLECULE: PROTEIN KINASE DOMAIN-CONTAINING PROTEIN;                  
102537:  b4vc-A  2.1  6.1   75   311    8   MOLECULE: GAMMA-GLUTAMYLCYCLOTRANSFERASE;                            
102538:  z4qo-A  2.1 16.5   88   432    6   MOLECULE: PROTEIN_KINASE_-_PUTATIVE;                                 
102539:  q5vu-A  2.1 12.4  125   327    3   MOLECULE: OLFACTORY RECEPTOR;                                        
102540:  g5rj-A  2.1 13.1  106   220    4   MOLECULE: UNCHARACTERIZED PROTEIN;                                   
102541:  w6dg-A  2.1  7.9   85   502   12   MOLECULE: FF1D;                                                      
102542:  fek3-A  2.1  4.8   59   158    5   MOLECULE: UNCHARACTERIZED PROTEIN;                                   
102543:  n0bc-A  2.1  3.3   50   142    8   MOLECULE: HYPOTHETICAL_PROTEIN_-_CONSERVED;                          
102544:  wte8-A  2.1  6.9   63   308    8   MOLECULE: UNCHARACTERIZED PROTEIN;                                   
102545:  l2ql-A  2.1 10.2   84   407    7   MOLECULE: CASEIN KINASE I GAMMA;                                     
102546:  kr2c-A  2.1  4.7   72   328    6   MOLECULE: PROTEIN KINASE, PUTATIVE;                                  
102547:  lbm3-A  2.1  7.7   79   160   10   MOLECULE: UNCHARACTERIZED PROTEIN;                                   
102548:  q1rn-A  2.1 24.3  111   670    5   MOLECULE: UNCHARACTERIZED PROTEIN;                                   
102549:  g3yq-A  2.1 13.9   85   158    8   MOLECULE: UNCHARACTERIZED PROTEIN;                                   
102550:  pv5g-A  2.1 13.3   80   347    5   MOLECULE: UNCHARACTERIZED PROTEIN;                                   
102551:  kce9-A  2.1  8.2   77   139    3   MOLECULE: PROTEIN-SERINE/THREONINE KINASE;                           
102552:  dn6w-A  2.1 28.6  111   593    8   MOLECULE: MEIOTIC RECOMBINATION PROTEIN REC8 HOMOLOG;                
102553:  qd4i-A  2.1  6.0   62   360    5   MOLECULE: OS11G0505400 PROTEIN;                                      
102554:  mfk6-A  2.1 16.2  102   539   11   MOLECULE: HEXOSYLTRANSFERASE;                                        
102555:  e7fm-A  2.1  4.2  102   449    4   MOLECULE: COPROPORPHYRINOGEN OXIDASE;                                
102556:  n9oz-A  2.1  9.3   87   209    8   MOLECULE: UNCHARACTERIZED PROTEIN;                                   
102557:  ydj1-A  2.1 19.6   86   517    7   MOLECULE: UNCHARACTERIZED PROTEIN;                                   
102558:  w9si-A  2.1  4.9   72   157    6   MOLECULE: COMPLEXIN 4C;                                              
102559:  lu2z-A  2.1 24.8   94   409    7   MOLECULE: MICROFIBRILLAR-ASSOCIATED PROTEIN 3-LIKE;                  
102560:  ihn3-A  2.1  4.1   50   162   12   MOLECULE: PHYTOCYANIN DOMAIN-CONTAINING PROTEIN;                     
102561:  a8ko-A  2.1 14.2   93   309    3   MOLECULE: 11-BETA-HYDROXYSTEROID DEHYDROGENASE-LIKE 3;               
102562:  toj1-A  2.1  8.4   75   401    7   MOLECULE: PRION-LIKE-(Q/N-RICH) DOMAIN-BEARING PROTEIN 8;            
102563:  phn1-A  2.1  7.7   64   136    5   MOLECULE: UNCHARACTERIZED PROTEIN YKL097C;                           
102564:  yqz3-A  2.1 22.7   72   669    8   MOLECULE: AMILORIDE-SENSITIVE SODIUM CHANNEL SUBUNIT ALPHA;          
102565:  o1xu-A  2.1  4.7   82   296    6   MOLECULE: DEFECTIVE IN CULLIN NEDDYLATION PROTEIN 1;                 
102566:  f0zx-A  2.1  5.9  109   528    4   MOLECULE: GLYCO_TRANS_2-LIKE DOMAIN-CONTAINING PROTEIN;              
102567:  a3bx-A  2.1 10.1   76   309    3   MOLECULE: UNCHARACTERIZED PROTEIN;                                   
102568:  x9yo-A  2.1  4.8  144   953   10   MOLECULE: NUCLEOTIDE-BINDING OLIGOMERIZATION DOMAIN-CONTAIN          
102569:  zyx4-A  2.1  4.5   88   478    2   MOLECULE: PHOSPHATIDYLINOSITOL 4-KINASE TYPE 2-ALPHA;                
102570:  rzb1-A  2.1 12.5   93   337    8   MOLECULE: MYB_DNA-BIND_3 DOMAIN-CONTAINING PROTEIN;                  
102571:  ep0n-A  2.1  9.8   73   138    8   MOLECULE: DNA-DIRECTED RNA POLYMERASE II SUBUNIT 4;                  
102572:  se7s-A  2.1  4.3   65   874   12   MOLECULE: KINESIN-LIKE PROTEIN;                                      
102573:  ql3a-A  2.1  8.7  104   556    8   MOLECULE: 60 KDA HEAT SHOCK PROTEIN, MITOCHONDRIAL;                  
102574:  jes0-A  2.1  3.7   56   248    5   MOLECULE: UNCHARACTERIZED PROTEIN;                                   
102575:  zib9-A  2.1 12.9   76   271    3   MOLECULE: ZINC FINGER CCHC DOMAIN-CONTAINING PROTEIN 9;              
102576:  yy4u-A  2.1  7.3   97   561   10   MOLECULE: PHOSPHOACETYLGLUCOSAMINE MUTASE;                           
102577:  mr2m-A  2.1 13.7  101   299    3   MOLECULE: PGR5-LIKE A PROTEIN;                                       
102578:  kca2-A  2.1 20.1  112  1374    5   MOLECULE: Y' ELEMENT ATP-DEPENDENT HELICASE YLL066C;                 
102579:  p3bl-A  2.1  9.9   72  1080    4   MOLECULE: PROLYL CARBOXY PEPTIDASE LIKE;                             
102580:  vm5l-A  2.1  9.2   64   122    3   MOLECULE: ZEIN-ALPHA B49;                                            
102581:  qh9f-A  2.1  7.7   83   684   12   MOLECULE: CONSERVED PROTEIN;                                         
102582:  mlt8-A  2.1  9.3   59   243    5   MOLECULE: LRAT DOMAIN-CONTAINING PROTEIN;                            
102583:  j7cp-A  2.1 17.1   86   153    5   MOLECULE: OS07G0519800 PROTEIN;                                      
102584:  lcy5-A  2.1 15.5   76   378    9   MOLECULE: RIFIN;                                                     
102585:  fj8x-A  2.1  7.9   92   215    7   MOLECULE: UPF0056 MEMBRANE PROTEIN YHCE;                             
102586:  hqp9-A  2.1  6.5   81   212    4   MOLECULE: GH25962P;                                                  
102587:  ii0c-A  2.1 11.7   92   582    3   MOLECULE: UNCHARACTERIZED PROTEIN;                                   
102588:  dsq3-A  2.1  9.1   79   286    9   MOLECULE: AURORA KINASE;                                             
102589:  hp6r-A  2.1  3.3   65  1434    6   MOLECULE: DUF4211 DOMAIN-CONTAINING PROTEIN;                         
102590:  a1tj-A  2.1 14.1  131   449    8   MOLECULE: VACUOLAR CATION/PROTON EXCHANGER;                          
102591:  dm1k-A  2.1 18.3   69   219    9   MOLECULE: CALCIUM UNIPORTER PROTEIN;                                 
102592:  kpz7-A  2.1 16.0   94   556    6   MOLECULE: SIGNAL RECOGNITION PARTICLE 54 KDA PROTEIN;                
102593:  sby6-A  2.1  4.2   49   111   10   MOLECULE: OS06G0184100 PROTEIN;                                      
102594:  luf8-A  2.1  3.5   52   154    6   MOLECULE: F-BOX DOMAIN-CONTAINING PROTEIN;                           
102595:  mvq3-A  2.1  4.5   77   454    5   MOLECULE: NADP-SPECIFIC GLUTAMATE DEHYDROGENASE 1;                   
102596:  sbt7-A  2.1 20.3   96  1202    6   MOLECULE: DIX DOMAIN-CONTAINING PROTEIN;                             
102597:  tn0x-A  2.1  4.2   52   563   13   MOLECULE: NICALIN;                                                   
102598:  j6wb-A  2.1  5.2   71  2238    4   MOLECULE: PROTEIN-TYROSINE-PHOSPHATASE;                              
102599:  st6k-A  2.1  4.9   70   744    7   MOLECULE: GH22837P;                                                  
102600:  r8lp-A  2.1 10.5   93   184    8   MOLECULE: IMP U3 SMALL NUCLEOLAR RIBONUCLEOPROTEIN 3;                
102601:  nux0-A  2.1 12.6   68   131    4   MOLECULE: PUTATIVE GAMMA-TAXILIN 2;                                  
102602:  wj5t-A  2.1  9.6   92   602    3   MOLECULE: POSSIBLE OXIDOREDUCTASE;                                   
102603:  hvq5-A  2.1  5.8   74   195    7   MOLECULE: SUPEROXIDE DISMUTASE;                                      
102604:  g7cj-A  2.1 14.2   99   499    9   MOLECULE: COILED-COIL DOMAIN-CONTAINING PROTEIN 105;                 
102605:  g8yg-A  2.1 12.5  120   313    4   MOLECULE: OLFACTORY RECEPTOR 1133;                                   
102606:  fgy3-A  2.1  9.3   87   642    6   MOLECULE: OTU DOMAIN-CONTAINING PROTEIN;                             
102607:  uw1m-A  2.1  3.8   68   472    7   MOLECULE: PROTEIN KINASE DOMAIN-CONTAINING PROTEIN;                  
102608:  v7gw-A  2.1 15.7   93   828    9   MOLECULE: BEN DOMAIN-CONTAINING PROTEIN 3;                           
102609:  scm7-A  2.1  9.0   64    92    6   MOLECULE: OS02G0542100 PROTEIN;                                      
102610:  s4nu-A  2.1  4.7  123   311   10   MOLECULE: OLFACTORY RECEPTOR;                                        
102611:  et2q-A  2.1 10.1   64   783    6   MOLECULE: MYOSIN HEAVY CHAIN-RELATED PROTEIN;                        
102612:  gn9w-A  2.1  5.7   58    75    9   MOLECULE: UNCHARACTERIZED PROTEIN;                                   
102613:  auu0-A  2.1 29.4   99   407    5   MOLECULE: SMG4_UPF3 DOMAIN-CONTAINING PROTEIN;                       
102614:  agk0-A  2.1  2.6   46    91    9   MOLECULE: UNCHARACTERIZED PROTEIN;                                   
102615:  uo7s-A  2.1  5.6   81   311    7   MOLECULE: PUTATIVE POLYAMINE TRANSPORTER;                            
102616:  xf9p-A  2.1 20.1   69   196   13   MOLECULE: PROTEIN RER1;                                              
102617:  mgf1-A  2.1  7.0   70   197    9   MOLECULE: TATA-BOX-BINDING PROTEIN-ASSOCIATED FACTOR 11-LIK          
102618:  ne8x-A  2.1  4.6   64   819    8   MOLECULE: KINESIN-LIKE PROTEIN KIN-13A;                              
102619:  fz8s-A  2.1  9.4  102   418    5   MOLECULE: PROTEIN ABIL1;                                             
102620:  gih2-A  2.1  8.5   70   552   10   MOLECULE: FINTRIM FAMILY, MEMBER 81;                                 
102621:  e8ky-A  2.1  4.8   60  1914    3   MOLECULE: PROTEIN-TYROSINE-PHOSPHATASE;                              
102622:  f2rq-A  2.1 12.7  116   309    9   MOLECULE: PALMITOYLTRANSFERASE ZDHHC19;                              
102623:  gw2v-A  2.1  7.9   51   151   12   MOLECULE: RIBOSOMAL 40S SUBUNIT PROTEIN S13;                         
102624:  z4fz-A  2.1 15.5   95   276    6   MOLECULE: ZINC FINGER PROTEIN 688;                                   
102625:  m2ge-A  2.1  6.6   70    77   11   MOLECULE: UNCHARACTERIZED PROTEIN;                                   
102626:  ct3s-A  2.1  6.7   84   579    1   MOLECULE: UNCHARACTERIZED PROTEIN;                                   
102627:  y9oc-A  2.1  6.3   97   329    6   MOLECULE: CAAX PRENYL PROTEASE 2;                                    
102628:  v3xn-A  2.1 11.6  120   882    6   MOLECULE: SERINE/THREONINE PROTEIN KINASE;                           
102629:  zd7z-A  2.1 14.0   86   686    5   MOLECULE: OS12G0593000 PROTEIN;                                      
102630:  gvc6-A  2.1  8.5   80  2316    5   MOLECULE: RECEPTOR-TYPE TYROSINE-PROTEIN PHOSPHATASE ZETA;           
102631:  k4jz-A  2.1  9.5   70   519    3   MOLECULE: SERINE/THREONINE-PROTEIN KINASE RIO3;                      
102632:  e4ux-A  2.1  8.2   74    94    5   MOLECULE: PUTATIVE TESTIS-SPECIFIC PRION PROTEIN;                    
102633:  q1mm-A  2.1 10.3   59    78    7   MOLECULE: UNCHARACTERIZED PROTEIN;                                   
102634:  x6ti-A  2.1 10.4  119   615    6   MOLECULE: DELTA(14)-STEROL REDUCTASE LBR;                            
102635:  u6cu-A  2.1 10.2  110   372    5   MOLECULE: UNCHARACTERIZED PROTEIN;                                   
102636:  jb7t-A  2.1  6.1   66   242    6   MOLECULE: UNCHARACTERIZED PROTEIN;                                   
102637:  yt7l-A  2.1 15.3   94   285    5   MOLECULE: UNCHARACTERIZED PROTEIN;                                   
102638:  w8we-A  2.1 10.9   76   305    7   MOLECULE: PREDICTED GENE 5890;                                       
102639:  y0qk-A  2.1  5.6   77   276    8   MOLECULE: PEROXIN-13;                                                
102640:  ijh6-A  2.1 17.9  106  2399    8   MOLECULE: SET DOMAIN PROTEIN, PUTATIVE;                              
102641:  hw7i-A  2.1 13.2   95   704    8   MOLECULE: ATP BINDING PROTEIN;                                       
102642:  pq2v-A  2.1 13.0  110   325    7   MOLECULE: SERPENTINE RECEPTOR, CLASS Z;                              
102643:  cy8p-A  2.1 12.1   73   117    5   MOLECULE: UNCHARACTERIZED PROTEIN;                                   
102644:  bx5b-A  2.1 13.0   95   585    5   MOLECULE: INVOLUCRIN;                                                
102645:  jj9p-A  2.1  9.4   46   136    2   MOLECULE: UNCHARACTERIZED PROTEIN;                                   
102646:  uxf6-A  2.1  4.1   57    71    5   MOLECULE: OS11G0113150 PROTEIN;                                      
102647:  r6oh-A  2.1  4.3   82   545   11   MOLECULE: T-COMPLEX PROTEIN 1 SUBUNIT GAMMA;                         
102648:  vbn8-A  2.1  9.7  119   380    8   MOLECULE: PALMITOYLTRANSFERASE ZDHHC20;                              
102649:  y4bb-A  2.1 18.9   62   245    6   MOLECULE: UNCHARACTERIZED PROTEIN RV2927C;                           
102650:  xgj7-A  2.1  7.8   55   694    7   MOLECULE: RECEPTOR PROTEIN-TYROSINE KINASE;                          
102651:  et6c-A  2.1  7.3  150   627    4   MOLECULE: ALKALINE/NEUTRAL INVERTASE;                                
102652:  fv2w-A  2.1  4.5  107   311    6   MOLECULE: VOMERONASAL TYPE-1 RECEPTOR;                               
102653:  ugu8-A  2.1  4.8   75   494    5   MOLECULE: UNCHARACTERIZED PROTEIN;                                   
102654:  ce1m-A  2.1  8.4  128   325    7   MOLECULE: E3 UBIQUITIN-PROTEIN LIGASE SIAH2;                         
102655:  orq8-A  2.1  3.5  100   396    9   MOLECULE: STEAROYL-[ACYL-CARRIER-PROTEIN] 9-DESATURASE 5,            
102656:  e2hf-A  2.1  8.1  132  2660    5   MOLECULE: UNCHARACTERIZED PROTEIN;                                   
102657:  m6al-A  2.1 20.8   85  1490    6   MOLECULE: CYCLIN-DEPENDENT KINASE 12;                                
102658:  tta1-A  2.1  9.9   78   558    8   MOLECULE: ENERGY-DEPENDENT TRANSLATIONAL THROTTLE PROTEIN E          
102659:  itr2-A  2.1 14.7   84   449    8   MOLECULE: PLASMEPSIN IV;                                             
102660:  aw2k-A  2.1  7.7  111   501    6   MOLECULE: SERINE/THREONINE_PROTEIN_KINASE_-_PUTATIVE;                
102661:  pcp3-A  2.1  9.6   98   389    9   MOLECULE: PROBABLE DNA DOUBLE-STRAND BREAK REPAIR NUCLEASE           
102662:  hom0-A  2.1  6.8   53   224    4   MOLECULE: UNCHARACTERIZED PROTEIN;                                   
102663:  z9ad-A  2.1  8.5   88  1959    8   MOLECULE: HYPOTHETICAL_PROTEIN_-_CONSERVED;                          
102664:  bnv1-A  2.1  5.1   92   164   13   MOLECULE: V-TYPE PROTON ATPASE PROTEOLIPID SUBUNIT;                  
102665:  vj3x-A  2.1 19.5   91   757    2   MOLECULE: INHIBITOR OF NUCLEAR FACTOR KAPPA-B KINASE SUBUNI          
102666:  h2zp-A  2.1 16.6  133   609   10   MOLECULE: ALPHA-GLUCOSIDES PERMEASE MPH2;                            
102667:  yrq3-A  2.1 12.5   74   129    5   MOLECULE: UNCHARACTERIZED PROTEIN;                                   
102668:  h0au-A  2.1 11.2   95  1460    7   MOLECULE: PEROXIDASE;                                                
102669:  euz3-A  2.1  4.6   88   316   13   MOLECULE: PUTATIVE UBIQUITIN-CONJUGATING ENZYME E2 39;               
102670:  iv5w-A  2.1  5.6   70   276    6   MOLECULE: RRM DOMAIN-CONTAINING PROTEIN;                             
102671:  fdx7-A  2.1  3.0   46    96   11   MOLECULE: SECRETOGLOBIN FAMILY 2B MEMBER 2;                          
102672:  ed9b-A  2.1  4.0  114   317   11   MOLECULE: GERANYLGERANYL TRANSFERASE TYPE-2 SUBUNIT BETA 2;          
102673:  b0rm-A  2.1  7.8  103   305    9   MOLECULE: VOMERONASAL TYPE-1 RECEPTOR;                               
102674:  ncv4-A  2.1 18.6   86   301    8   MOLECULE: CCAAT1-DR1 TRANSCRIPTION FACTOR;                           
102675:  hla5-A  2.1  3.0   53    97    8   MOLECULE: DNA-DIRECTED RNA POLYMERASES II IV AND V SUBUNIT           
102676:  z0zi-A  2.1  2.7   49   350    4   MOLECULE: ENDOPLASMIC RETICULUM VESICLE TRANSPORTER PROTEIN          
102677:  sp9v-A  2.1 27.2  115   446    5   MOLECULE: TRANSCRIPTION FACTOR SOX-8;                                
102678:  jvj0-A  2.1  5.6   64   121    5   MOLECULE: UNCHARACTERIZED PROTEIN;                                   
102679:  q7hr-A  2.1 12.0  106  2233    4   MOLECULE: HYPOTHETICAL_PROTEIN_-_CONSERVED;                          
102680:  zsi2-A  2.1  9.4   83   663    6   MOLECULE: TRIPARTITE MOTIF-CONTAINING 32;                            
102681:  f9mv-A  2.1 17.2   74   161    8   MOLECULE: OS07G0576700 PROTEIN;                                      
102682:  hrj3-A  2.1  4.8   74   261    5   MOLECULE: CALBINDIN;                                                 
102683:  iij2-A  2.1 11.4   95  1464    5   MOLECULE: ABC TRANSPORTER G FAMILY MEMBER 35;                        
102684:  j9bl-A  2.1  7.6   73   211   10   MOLECULE: HISTONE H3-LIKE CENTROMERIC PROTEIN CSE4;                  
102685:  c7ha-A  2.1  5.1   74   261    7   MOLECULE: OS01G0535100 PROTEIN;                                      
102686:  ajy6-A  2.1  7.5   57   237    9   MOLECULE: RCG20621, ISOFORM CRA_A;                                   
102687:  c7tq-A  2.1  6.2   51   195    6   MOLECULE: DIOX_N DOMAIN-CONTAINING PROTEIN;                          
102688:  dq1b-A  2.1  3.9   63    99    8   MOLECULE: UNCHARACTERIZED PROTEIN;                                   
102689:  gp5a-A  2.1 11.8   84  1104    8   MOLECULE: TRANSPOSON TY4-P GAG-POL POLYPROTEIN;                      
102690:  rtl8-A  2.1 10.2   96   419    6   MOLECULE: HYPOTHETICAL_PROTEIN_-_CONSERVED;                          
102691:  k5hh-A  2.1  9.4  104   576    7   MOLECULE: ACETYLCHOLINE RECEPTOR SUBUNIT ALPHA-LIKE 2;               
102692:  t8yo-A  2.1 15.7   74   620    3   MOLECULE: CERAMIDE TRANSFER PROTEIN;                                 
102693:  el2z-A  2.1 15.2  111   655    9   MOLECULE: UNCHARACTERIZED PROTEIN;                                   
102694:  lc7j-A  2.1  3.1   48   212    4   MOLECULE: BED-TYPE DOMAIN-CONTAINING PROTEIN;                        
102695:  qgu8-A  2.1  8.0   91   529   12   MOLECULE: BRCT DOMAIN-CONTAINING PROTEIN;                            
102696:  ve2s-A  2.1  9.8   97   924    6   MOLECULE: EMB|CAB71880.1;                                            
102697:  ib6l-A  2.1 14.4   81   140   10   MOLECULE: COMPLEX III ASSEMBLY FACTOR LYRM7;                         
102698:  x8bn-A  2.1 15.7   88  1218    8   MOLECULE: PROTEIN JAGGED-1;                                          
102699:  gd9b-A  2.1 11.4  128   350    7   MOLECULE: ODORANT RECEPTOR, FAMILY D, SUBFAMILY 109, MEMBER          
102700:  q9uq-A  2.1  3.7   57    62    5   MOLECULE: UNCHARACTERIZED PROTEIN;                                   
102701:  gbn8-A  2.1  8.3  106   409    7   MOLECULE: STEAROYL-ACYL-CARRIER-PROTEIN DESATURASE8;                 
102702:  x4ef-A  2.1 10.6  123   630    3   MOLECULE: UNCHARACTERIZED PROTEIN;                                   
102703:  ozl8-A  2.1  4.9  104   220    7   MOLECULE: FERRIC REDUCTASE TRANSMEMBRANE PROTEIN-LIKE PROTE          
102704:  s7xh-A  2.1  6.3  103   263    8   MOLECULE: 28S RIBOSOMAL PROTEIN S15, MITOCHONDRIAL;                  
102705:  e6pq-A  2.1  4.5  130   747    9   MOLECULE: PLAKOPHILIN-1;                                             
102706:  o6gv-A  2.1 14.2   61   642    7   MOLECULE: RING/U-BOX SUPERFAMILY PROTEIN;                            
102707:  zzj4-A  2.1  5.0  126   462    8   MOLECULE: ADENYLOSUCCINATE LYASE;                                    
102708:  be0b-A  2.1 16.3   68  1806    4   MOLECULE: MEDIATOR OF RNA POLYMERASE II TRANSCRIPTION SUBUN          
102709:  xqu3-A  2.1  5.2   77   198    5   MOLECULE: UNCHARACTERIZED PROTEIN;                                   
102710:  dd4a-A  2.1  7.8   71   513    7   MOLECULE: TRAF3-INTERACTING PROTEIN 3;                               
102711:  m6lf-A  2.1  3.7   74   276    7   MOLECULE: UNCHARACTERIZED PROTEIN;                                   
102712:  mrx5-A  2.1 19.0  104   741    8   MOLECULE: NUT FAMILY MEMBER 2G;                                      
102713:  yko5-A  2.1  7.4  101   313    6   MOLECULE: OS06G0576800 PROTEIN;                                      
102714:  gr6j-A  2.1 17.9  104   295   11   MOLECULE: SHISA FAMILY MEMBER 2;                                     
102715:  e8xy-A  2.1  7.9   76    92    5   MOLECULE: OS03G0824350 PROTEIN;                                      
102716:  w5tj-A  2.1  4.5   58    91    3   MOLECULE: SUCCINATE DEHYDROGENASE ASSEMBLY FACTOR 1A, MITOC          
102717:  q8nh-A  2.1 17.8  117   347    6   MOLECULE: UNCHARACTERIZED PROTEIN;                                   
102718:  by5j-A  2.1 13.7   66   133    9   MOLECULE: EXPRESSED PROTEIN;                                         
102719:  j3jk-A  2.1  6.9   77   790    9   MOLECULE: SERINE/THREONINE-PROTEIN KINASE DCLK3;                     
102720:  hfa4-A  2.1 14.0  112   315   10   MOLECULE: OLFACTORY RECEPTOR 1022;                                   
102721:  oh4r-A  2.1 22.6  115   733    3   MOLECULE: PARALEMMIN 3;                                              
102722:  p9jj-A  2.1  7.9  120   370    6   MOLECULE: ACYL-COA:LYSOPHOSPHATIDYLGLYCEROL ACYLTRANSFERASE          
102723:  ig3k-A  2.1 12.7   78   242    1   MOLECULE: UNCHARACTERIZED PROTEIN;                                   
102724:  vcg6-A  2.1 11.5   86   335    9   MOLECULE: MYB_DNA-BIND_3 DOMAIN-CONTAINING PROTEIN;                  
102725:  ara9-A  2.1 16.0   78   185    5   MOLECULE: UNCHARACTERIZED PROTEIN;                                   
102726:  mq1p-A  2.1  6.2   77   652    6   MOLECULE: NAC DOMAIN-CONTAINING PROTEIN 14;                          
102727:  qnm7-A  2.1  4.3   49    59    4   MOLECULE: UPF0181 PROTEIN YOAH;                                      
102728:  gcn7-A  2.1 11.4  122   322    4   MOLECULE: OLFACTORY RECEPTOR;                                        
102729:  cmu8-A  2.1  3.9   60    77   10   MOLECULE: UNCHARACTERIZED PROTEIN;                                   
102730:  d4ue-A  2.1 18.3   69   817    6   MOLECULE: COILED-COIL DOMAIN-CONTAINING PROTEIN 175;                 
102731:  qkv9-A  2.1  4.8   61   161    3   MOLECULE: COX ASSEMBLY MITOCHONDRIAL PROTEIN;                        
102732:  hjf1-A  2.1 16.4   88   692    6   MOLECULE: UNCHARACTERIZED PROTEIN;                                   
102733:  tzg9-A  2.1  7.5   97   471   10   MOLECULE: GTP CYCLOHYDROLASE 1;                                      
102734:  xbc5-A  2.1 13.3   72   116    4   MOLECULE: UNCHARACTERIZED PROTEIN;                                   
102735:  g1xn-A  2.1 15.1   80   110    4   MOLECULE: PROTON-TRANSLOCATING NAD(P)(+) TRANSHYDROGENASE;           
102736:  bdg0-A  2.1  3.7   80   384    4   MOLECULE: UNCHARACTERIZED PROTEIN;                                   
102737:  wuw2-A  2.1 19.4   64   198    6   MOLECULE: DNAJ HOMOLOG SUBFAMILY C MEMBER 5;                         
102738:  s4hj-A  2.1  6.7   59    81    5   MOLECULE: LYR MOTIF-CONTAINING PROTEIN AT3G19508;                    
102739:  jg2v-A  2.1  9.6  117   313    3   MOLECULE: OLFACTORY RECEPTOR;                                        
102740:  ft3j-A  2.1 13.7   95   518    9   MOLECULE: METAL TRANSPORTER NRAMP1;                                  
102741:  sp2i-A  2.1  6.4  118   742    8   MOLECULE: SOLUTE CARRIER FAMILY 39 MEMBER 6;                         
102742:  js7q-A  2.1  9.6  143   777    6   MOLECULE: RETROTRANSPOSON HOT SPOT (RHS) PROTEIN, PUTATIVE;          
102743:  c8pp-A  2.1  6.8  129   693    5   MOLECULE: UNCHARACTERIZED PROTEIN;                                   
102744:  gc1p-A  2.1  8.4   82   413   16   MOLECULE: OS04G0366800 PROTEIN;                                      
102745:  iu4j-A  2.1  3.9   59   147    7   MOLECULE: HEMOGLOBIN SUBUNIT BETA-2;                                 
102746:  ge5e-A  2.1 15.1   81   656    6   MOLECULE: INTEGRASE CATALYTIC DOMAIN-CONTAINING PROTEIN;             
102747:  lvh5-A  2.1  6.7   93   354   10   MOLECULE: CYTOCHROME P450 FAMILY PROTEIN, EXPRESSED;                 
102748:  s8sy-A  2.1  8.1  106   435    7   MOLECULE: LIPASE;                                                    
102749:  xdu7-A  2.1 11.1   97   585    3   MOLECULE: AMINE OXIDASE, PUTATIVE, EXPRESSED;                        
102750:  ne5f-A  2.1 15.4   97   281    8   MOLECULE: UNCHARACTERIZED PROTEIN;                                   
102751:  l7iw-A  2.1  5.5  123  1272    7   MOLECULE: FI05488P;                                                  
102752:  ydn8-A  2.1  7.3   50    71   12   MOLECULE: UNCHARACTERIZED PROTEIN;                                   
102753:  d5hd-A  2.1  5.4  115   830    5   MOLECULE: POLY [ADP-RIBOSE] POLYMERASE;                              
102754:  z9lz-A  2.1  4.9   97   216    9   MOLECULE: MOB KINASE ACTIVATOR-LIKE 1 HOMOLOG C;                     
102755:  xxs4-A  2.1 11.7   90   480    6   MOLECULE: PROBABLE E3 UBIQUITIN PROTEIN LIGASE DRIPH;                
102756:  ezx6-A  2.1 21.0   89  1253   11   MOLECULE: ATP-DEPENDENT DNA HELICASE;                                
102757:  vvo9-A  2.1  4.5   92   542    8   MOLECULE: AMINOTRIAZOLE RESISTANCE PROTEIN;                          
102758:  bq5q-A  2.1  4.6  118   305    5   MOLECULE: UNCHARACTERIZED PROTEIN;                                   
102759:  uu2l-A  2.1 13.3  101   495    6   MOLECULE: DIHYDROLIPOYL DEHYDROGENASE, MITOCHONDRIAL;                
102760:  u5hb-A  2.1 16.3   95   519    5   MOLECULE: UNCHARACTERIZED PROTEIN;                                   
102761:  mt4b-A  2.1 15.8   82   404   10   MOLECULE: SERUM/GLUCOCORTICOID-REGULATED KINASE 2B;                  
102762:  gv1c-A  2.1 13.3   89   195    8   MOLECULE: 40S RIBOSOMAL PROTEIN S9;                                  
102763:  c9ju-A  2.1 23.3   86   412    5   MOLECULE: OS12G0106700 PROTEIN;                                      
102764:  xdr2-A  2.1 16.9   74   385    4   MOLECULE: BZIP DOMAIN-CONTAINING PROTEIN;                            
102765:  h1rt-A  2.1 16.1   87   707    9   MOLECULE: CHOLINE TRANSPORTER-LIKE PROTEIN 4;                        
102766:  twg6-A  2.1 10.3   88   537    3   MOLECULE: GENERAL TRANSCRIPTION FACTOR 2-RELATED ZINC FINGE          
102767:  yth2-A  2.1 13.1  105   568    5   MOLECULE: UNCHARACTERIZED PROTEIN;                                   
102768:  hpi0-A  2.1  5.6   64   248   11   MOLECULE: AAI DOMAIN-CONTAINING PROTEIN;                             
102769:  mp4m-A  2.1 11.0   77   625    5   MOLECULE: HEXOSYLTRANSFERASE;                                        
102770:  dlp8-A  2.1  4.3  100   353    7   MOLECULE: PROTEIN KINASE, PUTATIVE;                                  
102771:  lfh0-A  2.1  8.8   58   487    5   MOLECULE: DEK_C DOMAIN-CONTAINING PROTEIN;                           
102772:  k2ah-A  2.1  8.6   94   211   10   MOLECULE: PUTATIVE TRUNCATED FLAGELLAR EXPORT/ASSEMBLY PROT          
102773:  fe0t-A  2.1  9.5   74   271    7   MOLECULE: UNCHARACTERIZED PROTEIN;                                   
102774:  p9fy-A  2.1 11.0   94   346    5   MOLECULE: TYROSINE KINASE FAMILY PROTEIN;                            
102775:  s7sg-A  2.1  3.7   75   345    7   MOLECULE: TPT DOMAIN-CONTAINING PROTEIN;                             
102776:  ra6w-A  2.1 13.8  143   490    6   MOLECULE: HEAT SHOCK PROTEIN HSLVU, ATPASE SUBUNIT HSLU, PU          
102777:  w2fk-A  2.1 13.8  105   769    4   MOLECULE: ULP_PROTEASE DOMAIN-CONTAINING PROTEIN;                    
102778:  lus2-A  2.1 17.8  105   541    4   MOLECULE: BROMO DOMAIN-CONTAINING PROTEIN;                           
102779:  abl3-A  2.1  5.6   76   433    4   MOLECULE: OS01G0379400 PROTEIN;                                      
102780:  qq3r-A  2.1 15.6   96   520    5   MOLECULE: COILED-COIL DOMAIN-CONTAINING 144B;                        
102781:  cr8h-A  2.1  4.6   57   128    9   MOLECULE: OS06G0538100 PROTEIN;                                      
102782:  rxo9-A  2.1 23.6  110   940    6   MOLECULE: SERINE/THREONINE-PROTEIN KINASE PLK4;                      
102783:  mwb2-A  2.1  5.2  127   426    9   MOLECULE: GLCNAC-1-P TRANSFERASE;                                    
102784:  fvl5-A  2.1  5.3  100   261    5   MOLECULE: AQUAPORIN-8;                                               
102785:  yz8p-A  2.1 16.5  102   759    3   MOLECULE: C2H2-TYPE DOMAIN-CONTAINING PROTEIN;                       
102786:  ec7s-A  2.1  4.3   75   209    7   MOLECULE: ZINC FINGER SWIM DOMAIN-CONTAINING PROTEIN SWS1;           
102787:  cm7c-A  2.1 18.3  117  1463    6   MOLECULE: REGULATING SYNAPTIC MEMBRANE EXOCYTOSIS PROTEIN 1          
102788:  oqz6-A  2.1  5.4   95  1819    7   MOLECULE: GAMMA-TUBULIN COMPLEX COMPONENT 6;                         
102789:  lr3s-A  2.1 13.2   69   107   12   MOLECULE: MITOCHONDRIAL CARRIER PROTEIN, PUTATIVE;                   
102790:  k5dq-A  2.1  7.7   66   247   11   MOLECULE: ADENOSYLCOBINAMIDE-GDP RIBAZOLETRANSFERASE;                
102791:  p9tx-A  2.1 10.1  103   781    4   MOLECULE: CATENIN BETA-1;                                            
102792:  f0ow-A  2.1 10.1   95   542    2   MOLECULE: HYPOTHETICAL_PROTEIN_-_CONSERVED;                          
102793:  pne6-A  2.1 19.7   97   666    8   MOLECULE: NON-RECEPTOR TYROSINE-PROTEIN KINASE TNK1;                 
102794:  ezq7-A  2.1 20.3   98   542    5   MOLECULE: UNCHARACTERIZED PROTEIN;                                   
102795:  l1ci-A  2.1  3.2   51   196    6   MOLECULE: UNCHARACTERIZED PROTEIN;                                   
102796:  pzh2-A  2.1  4.6   80  1006   11   MOLECULE: 2-OXOGLUTARATE DEHYDROGENASE E1 COMPONENT, PUTATI          
102797:  uru6-A  2.1  3.5   79   178    9   MOLECULE: INTERLEUKIN-10;                                            
102798:  wvb5-A  2.1 23.9   84   138   10   MOLECULE: HYPOTHETICAL_PROTEIN_-_CONSERVED;                          
102799:  b1kf-A  2.1 15.5   90   448    4   MOLECULE: HIGH MOBILITY GROUP B PROTEIN 15;                          
102800:  p2vk-A  2.1  9.9   98   307    9   MOLECULE: UNCHARACTERIZED PROTEIN;                                   
102801:  xr0h-A  2.1  4.1  106   419    9   MOLECULE: DNA-DIRECTED RNA POLYMERASE I SUBUNIT RPA49;               
102802:  hu1x-A  2.1  4.7   85  1563    8   MOLECULE: PROTEIN KINASE DOMAIN-CONTAINING PROTEIN;                  
102803:  qvc7-A  2.1 17.8   84   461    8   MOLECULE: FIBRINOGEN C DOMAIN-CONTAINING PROTEIN 1;                  
102804:  xco8-A  2.1  4.7   58    70    3   MOLECULE: UNCHARACTERIZED PROTEIN;                                   
102805:  wiz4-A  2.1  6.2   78   334    5   MOLECULE: INTRACELLULAR PROTEIN TRANSPORTER;                         
102806:  izj3-A  2.1 12.1   73   393    7   MOLECULE: OS09G0290600 PROTEIN;                                      
102807:  z1yz-A  2.1  3.6   66   154   11   MOLECULE: TRANSCRIPTIONAL REPRESSOR NRDR;                            
102808:  ix9q-A  2.1  7.9   78   154    8   MOLECULE: UNCHARACTERIZED PROTEIN;                                   
102809:  kkw3-A  2.1  6.8   77   178    4   MOLECULE: UNCHARACTERIZED PROTEIN;                                   
102810:  z7zm-A  2.1 16.2  100   375    4   MOLECULE: TROPONIN T;                                                
102811:  oja6-A  2.1  9.8   75   136   13   MOLECULE: HISTONE H2A;                                               
102812:  l1qa-A  2.1 16.9   81   215    5   MOLECULE: UNCHARACTERIZED PROTEIN;                                   
102813:  eij3-A  2.1  8.7  107   287    3   MOLECULE: PHOSPHOLIPID PHOSPHATASE 2A;                               
102814:  ro0l-A  2.1  3.7   71  1051   13   MOLECULE: PUTATIVE LEUCINE-RICH REPEAT RECEPTOR-LIKE PROTEI          
102815:  bve6-A  2.1  6.3   61    98    3   MOLECULE: UNCHARACTERIZED PROTEIN;                                   
102816:  c0od-A  2.1  4.3   61   147    5   MOLECULE: EPSILON 3 GLOBIN;                                          
102817:  n6mu-A  2.1 10.8   79   675    3   MOLECULE: MORC6_S5 DOMAIN-CONTAINING PROTEIN;                        
102818:  zdy8-A  2.1  5.1   77   118    9   MOLECULE: UNCHARACTERIZED PROTEIN;                                   
102819:  ab6t-A  2.1 13.1   80   161    3   MOLECULE: BZIP DOMAIN-CONTAINING PROTEIN;                            
102820:  no7w-A  2.1  3.8   59   147    7   MOLECULE: HEMOGLOBIN SUBUNIT BETA-1;                                 
102821:  e5eq-A  2.1 10.1   82   263    4   MOLECULE: OS06G0506000 PROTEIN;                                      
102822:  y0de-A  2.1 13.6  100  1946    7   MOLECULE: GROWTH-REGULATING ESTROGEN RECEPTOR-BINDING 1;             
102823:  i4wv-A  2.1 18.4  128   464    6   MOLECULE: AT5G64360 PROTEIN;                                         
102824:  eh3v-A  2.1  7.1   79   256   10   MOLECULE: UNCHARACTERIZED PROTEIN;                                   
102825:  kw9e-A  2.1 16.8   94   231    4   MOLECULE: EXPRESSED PROTEIN;                                         
102826:  is9a-A  2.1  7.1  116   491    9   MOLECULE: ADHESION G PROTEIN-COUPLED RECEPTOR E8;                    
102827:  i6ef-A  2.1  4.9   94   225   10   MOLECULE: CDK2-ASSOCIATED CULLIN DOMAIN 1;                           
102828:  l4it-A  2.1  4.7   71   273    3   MOLECULE: UNCHARACTERIZED PROTEIN;                                   
102829:  p0hi-A  2.1  5.5   76   200    7   MOLECULE: HYPOTHETICAL_PROTEIN_-_CONSERVED;                          
102830:  oq8d-A  2.1  9.2  100   330    6   MOLECULE: INACTIVE HYDROXYSTEROID DEHYDROGENASE-LIKE PROTEI          
102831:  hse3-A  2.1 17.8   95   773    1   MOLECULE: KELCH DOMAIN-CONTAINING PROTEIN 7A;                        
102832:  zpt2-A  2.1  9.3  107   411    8   MOLECULE: UNCHARACTERIZED PROTEIN;                                   
102833:  xl9u-A  2.1  5.2  103   773    9   MOLECULE: PROTEIN YHGF;                                              
102834:  zco9-A  2.1  7.1  113  1388    9   MOLECULE: COLLAGEN ALPHA-1(XV) CHAIN;                                
102835:  zrc9-A  2.1 15.3  110   427   13   MOLECULE: ALPHA-1,2-MANNOSIDASE;                                     
102836:  oi9w-A  2.1  6.1   56   143   16   MOLECULE: 60S RIBOSOMAL PROTEIN L28-1;                               
102837:  wax9-A  2.1  4.3   79   511    5   MOLECULE: AMINO_ACID_TRANSPORTER_AATP11_-_PUTATIVE;                  
102838:  oo9j-A  2.1  3.0   71   491    3   MOLECULE: PHOSPHOETHANOLAMINE N-METHYLTRANSFERASE 1;                 
102839:  u3ka-A  2.1 21.0  110  1064    4   MOLECULE: SERINE PROTEASE INHIBITOR KAZAL-TYPE 5;                    
102840:  jjl1-A  2.1  2.9   45   238   13   MOLECULE: ATP SYNTHASE SUBUNIT BETA CHLOROPLASTIC;                   
102841:  ms8c-A  2.1 20.4  102   468    8   MOLECULE: UNCHARACTERIZED PROTEIN;                                   
102842:  ke4b-A  2.1  6.1  110   589    5   MOLECULE: GTPASE LSG1-2;                                             
102843:  pws0-A  2.1 11.7   67   158    9   MOLECULE: KH DOMAIN-CONTAINING PROTEIN;                              
102844:  ubi0-A  2.1 18.0   81  1370    4   MOLECULE: ZINC FINGER MYM-TYPE PROTEIN 3;                            
102845:  m8ja-A  2.1  7.6   96   954    4   MOLECULE: HYPOTHETICAL_PROTEIN_-_CONSERVED;                          
102846:  jhi0-A  2.1 13.6   88  1563    8   MOLECULE: RAB-3-INTERACTING MOLECULE UNC-10;                         
102847:  sia4-A  2.1 19.6   84   204    4   MOLECULE: UNCHARACTERIZED PROTEIN AT2G38790;                         
102848:  x1zu-A  2.1 10.3  113   842    4   MOLECULE: PROTEIN KINASE DOMAIN-CONTAINING PROTEIN;                  
102849:  w0bu-A  2.1  6.8   80   391    8   MOLECULE: DNA/RNA-BINDING PROTEIN KIN17;                             
102850:  mu2r-A  2.1 12.0  120   311    7   MOLECULE: OLFACTORY RECEPTOR;                                        
102851:  ee1n-A  2.1  4.5   95   535    5   MOLECULE: UNCHARACTERIZED PROTEIN;                                   
102852:  a2hy-A  2.1 20.9   75   445    7   MOLECULE: SI:RP71-84D9.1;                                            
102853:  tz7o-A  2.1 17.0   94   722    7   MOLECULE: PROBABLE C-MANNOSYLTRANSFERASE DPY19L4;                    
102854:  oa1y-A  2.1 11.2   87   718   10   MOLECULE: NACHT DOMAIN-CONTAINING PROTEIN;                           
102855:  qt3k-A  2.1 14.1   73   366    1   MOLECULE: AT26187P;                                                  
102856:  wv9p-A  2.1 21.3   98   242    1   MOLECULE: AGAMOUS-LIKE 96;                                           
102857:  mvu9-A  2.1 10.5   58    79    9   MOLECULE: UNCHARACTERIZED PROTEIN;                                   
102858:  nii5-A  2.1  3.6   60   831    7   MOLECULE: KINESIN-LIKE PROTEIN;                                      
102859:  dy7s-A  2.1  6.2  140   703    6   MOLECULE: PROBABLE BORON TRANSPORTER 2;                              
102860:  k3xp-A  2.1  8.1   90   202   13   MOLECULE: UNCHARACTERIZED HTH-TYPE TRANSCRIPTIONAL REGULATO          
102861:  iho5-A  2.1  4.9   60  1934    3   MOLECULE: PROTEIN-TYROSINE-PHOSPHATASE;                              
102862:  fu1f-A  2.1  6.1   76   304    3   MOLECULE: HYPOTHETICAL_PROTEIN_-_CONSERVED;                          
102863:  ez3l-A  2.1 23.0   80   479   10   MOLECULE: UNCHARACTERIZED PROTEIN;                                   
102864:  ovs8-A  2.1 13.3  112   404    6   MOLECULE: UNCHARACTERIZED PROTEIN YBR063C;                           
102865:  cw1n-A  2.1 18.6   96   494    9   MOLECULE: MONOCARBOXYLATE TRANSPORTER 1;                             
102866:  ker9-A  2.1 15.4   70   523    3   MOLECULE: LEUCINE-RICH REPEAT-CONTAINING PROTEIN 27;                 
102867:  o6an-A  2.1  3.8   58   252    7   MOLECULE: UNCHARACTERIZED PROTEIN MJ1288;                            
102868:  h5sz-A  2.1  2.9   67   513    6   MOLECULE: MATURASE K;                                                
102869:  yw5n-A  2.1 16.7   87   718    3   MOLECULE: QUINOLINATE SYNTHASE, CHLOROPLASTIC;                       
102870:  at4x-A  2.1  6.9   94   419    6   MOLECULE: P-TYPE R2R3 MYB PROTEIN;                                   
102871:  lfb4-A  2.1  9.2  106   424    5   MOLECULE: STEAROYL-ACYL-CARRIER-PROTEIN DESATURASE10;                
102872:  fj5e-A  2.1  4.5  100   217    9   MOLECULE: MOB KINASE ACTIVATOR 3A;                                   
102873:  kz0r-A  2.1  3.3   42   280   14   MOLECULE: UNCHARACTERIZED PROTEIN;                                   
102874:  bg6v-A  2.1 17.1  111   311   11   MOLECULE: UNCHARACTERIZED PROTEIN;                                   
102875:  dv5v-A  2.1  4.2   94   448    6   MOLECULE: GTP CYCLOHYDROLASE 1;                                      
102876:  zzh6-A  2.1 11.1   92   600    7   MOLECULE: UNCHARACTERIZED PROTEIN;                                   
102877:  t6gn-A  2.1  5.8   78   509    4   MOLECULE: PROTEIN STICHEL-LIKE 2;                                    
102878:  fi2g-A  2.1 32.1  104  1426    7   MOLECULE: EPIDERMAL GROWTH FACTOR RECEPTOR;                          
102879:  jga0-A  2.1  6.4   67   155    1   MOLECULE: EGG CELL-SECRETED PROTEIN 1.5;                             
102880:  o7rd-A  2.1  4.3   87   501    8   MOLECULE: PROBABLE CYTOCHROME P450 508A4;                            
102881:  tbr2-A  2.1 25.9  103   513    5   MOLECULE: ABL INTERACTOR 2;                                          
102882:  v7fy-A  2.1 13.7  123   427    6   MOLECULE: UNCHARACTERIZED PROTEIN;                                   
102883:  ktv9-A  2.1  4.3  105   405    6   MOLECULE: NUCLEAR HORMONE RECEPTOR FAMILY MEMBER NHR-199;            
102884:  t9mg-A  2.1 13.9   95   367    4   MOLECULE: UNCHARACTERIZED PROTEIN;                                   
102885:  l1qm-A  2.1  6.0   99   370    6   MOLECULE: UNCHARACTERIZED PROTEIN;                                   
102886:  xxa8-A  2.1 22.5   74   454    3   MOLECULE: TUMOR NECROSIS FACTOR RECEPTOR SUPERFAMILY MEMBER          
102887:  o8xx-A  2.1  4.0  114   309    7   MOLECULE: OLFACTORY RECEPTOR;                                        
102888:  rc9h-A  2.1  7.4   70   100   13   MOLECULE: OS01G0264400 PROTEIN;                                      
102889:  uct2-A  2.1 11.7  121   317    8   MOLECULE: OLFACTORY RECEPTOR;                                        
102890:  cb0i-A  2.1 18.2   85   409    6   MOLECULE: UNCHARACTERIZED PROTEIN;                                   
102891:  kph3-A  2.1 13.7  104  1103    9   MOLECULE: KINESIN-LIKE PROTEIN KIF1C;                                
102892:  nny9-A  2.1  6.3   79   144    6   MOLECULE: ACID PHOSPHATASE/VANADIUM-DEPENDENT HALOPEROXIDAS          
102893:  mn3y-A  2.1 10.4   84   404    7   MOLECULE: TRIPARTITE MOTIF-CONTAINING 13;                            
102894:  ng9s-A  2.1  9.9   64   153    3   MOLECULE: SAUR-LIKE AUXIN-RESPONSIVE PROTEIN FAMILY;                 
102895:  kfb3-A  2.1 19.6   98   894    5   MOLECULE: HISTONE-LYSINE N-METHYLTRANSFERASE EZ2;                    
102896:  kha2-A  2.1  4.4   52   140    6   MOLECULE: TPT1-LIKE PROTEIN;                                         
102897:  a5rv-A  2.1 10.8   65   128    6   MOLECULE: PPP1R14B PROTEIN;                                          
102898:  zmu6-A  2.1  4.4   81   505    1   MOLECULE: TAO KINASE 3B;                                             
102899:  bd9r-A  2.1 13.0  113   308    5   MOLECULE: OLFACTORY RECEPTOR;                                        
102900:  g2ip-A  2.1  3.4   61   149    5   MOLECULE: UNCHARACTERIZED PROTEIN;                                   
102901:  za3v-A  2.1 23.4   99   580    6   MOLECULE: G1/S-SPECIFIC CYCLIN CLN3;                                 
102902:  mq1f-A  2.1  6.1   65   192    2   MOLECULE: UNCHARACTERIZED PROTEIN;                                   
102903:  jqp7-A  2.1 13.6   85  1372    5   MOLECULE: INSULIN RECEPTOR;                                          
102904:  to3w-A  2.1  4.1   52   151    8   MOLECULE: ECA1 GAMETOGENESIS FAMILY PROTEIN (DUF784);                
102905:  zp4p-A  2.1  5.2   54    92   15   MOLECULE: OS02G0821200 PROTEIN;                                      
102906:  h8vx-A  2.1 13.9   84   173   11   MOLECULE: COMPLEX_1_PROTEIN_(LYR_FAMILY)/COMPLEX1_LYR-LIKE_          
102907:  gvc5-A  2.1  4.5   80   423   14   MOLECULE: PHENYLALANINE AMMONIA-LYASE 1;                             
102908:  jx8d-A  2.1 18.0  129   440    4   MOLECULE: FRIZZLED/SMOOTHENED-LIKE SANS CRD PROTEIN D;               
102909:  ioo3-A  2.1  4.0  110   459    7   MOLECULE: UNCHARACTERIZED PROTEIN;                                   
102910:  k5kb-A  2.1  6.5  101   543    3   MOLECULE: T-COMPLEX PROTEIN 1 SUBUNIT ZETA;                          
102911:  vgb5-A  2.1 15.6   67   827    3   MOLECULE: CENTROSOMAL PROTEIN OF 95 KDA;                             
102912:  wkw9-A  2.1  5.9  101   431   14   MOLECULE: UNCHARACTERIZED PROTEIN;                                   
102913:  wcv5-A  2.1  3.2   42    60   10   MOLECULE: UNCHARACTERIZED PROTEIN;                                   
102914:  pch2-A  2.1 11.4   72   518    6   MOLECULE: PHOSPHOACETYLGLUCOSAMINE MUTASE 1;                         
102915:  wpc4-A  2.1  9.9  130   335    3   MOLECULE: SERPENTINE RECEPTOR, CLASS T;                              
102916:  olr5-A  2.1  4.2   66   171    8   MOLECULE: CENTRIN 4;                                                 
102917:  zd7p-A  2.1 11.1   84  1102    6   MOLECULE: WD REPEAT-CONTAINING PROTEIN 72;                           
102918:  ttk9-A  2.1 16.7   70   378    4   MOLECULE: HISTONE ACETYLTRANSFERASE TYPE B CATALYTIC SUBUNI          
102919:  xvn6-A  2.1  5.2   79   343    5   MOLECULE: DNA POLYMERASE III SUBUNIT DELTA;                          
102920:  q9pv-A  2.1  9.3   73   365    3   MOLECULE: LYMPHOCYTE ENHANCER BINDING FACTOR 1;                      
102921:  il7o-A  2.1  8.3   65   206    6   MOLECULE: N-ACETYLTRANSFERASE 14;                                    
102922:  w0lh-A  2.1 12.5   90   698    6   MOLECULE: INNER CENTROMERE PROTEIN-RELATED PROTEIN SLI15;            
102923:  c7hy-A  2.1  5.1   66    86    6   MOLECULE: UNCHARACTERIZED PROTEIN;                                   
102924:  x2rh-A  2.1 12.8  104   476    6   MOLECULE: DIHYDROLIPOYL DEHYDROGENASE;                               
102925:  rqu6-A  2.1 10.5   67   619    7   MOLECULE: E3 UBIQUITIN-PROTEIN LIGASE COMPLEX SLX5-SLX8 SUB          
102926:  ups3-A  2.1  3.6   81   444   10   MOLECULE: SI:ZFOS-80G12.1;                                           
102927:  kui5-A  2.1 14.6   89   597    7   MOLECULE: CALCIUM-DEPENDENT PROTEIN KINASE 20;                       
102928:  ewy1-A  2.1  4.6   55   629    5   MOLECULE: POLYADENYLATE-BINDING PROTEIN 2;                           
102929:  hcs5-A  2.1  6.4   50   789    6   MOLECULE: OS09G0475700 PROTEIN;                                      
102930:  anz7-A  2.1  6.7   85   378    7   MOLECULE: CLN5-LIKE PROTEIN 1;                                       
102931:  j2hw-A  2.1 10.6   70   172    6   MOLECULE: CENTRIN-2;                                                 
102932:  hhm8-A  2.1 12.5  127   326    6   MOLECULE: OLFACTORY RECEPTOR;                                        
102933:  w5uz-A  2.1  4.2   90   501    7   MOLECULE: CYTOCHROME P450 FAMILY PROTEIN, EXPRESSED;                 
102934:  qhm6-A  2.1  5.4   72   286    4   MOLECULE: RING-CH-TYPE DOMAIN-CONTAINING PROTEIN;                    
102935:  tv0t-A  2.1 16.3   89  1507    0   MOLECULE: PROTEIN SIMILAR;                                           
102936:  c2nx-A  2.1  4.8   39    53   10   MOLECULE: UNCHARACTERIZED PROTEIN;                                   
102937:  h3ck-A  2.1  3.2   49   198    8   MOLECULE: OS08G0182400 PROTEIN;                                      
102938:  plm4-A  2.1 11.2  118   319    6   MOLECULE: VOMERONASAL TYPE-1 RECEPTOR;                               
102939:  q0wf-A  2.1 20.0   92   622   11   MOLECULE: HIGH AFFINITY CATIONIC AMINO ACID TRANSPORTER 1;           
102940:  ws9y-A  2.1  7.0  152   634    7   MOLECULE: SODIUM-DEPENDENT MULTIVITAMIN TRANSPORTER;                 
102941:  se2i-A  2.1 16.8  100  1007    8   MOLECULE: GLUTAMATE RECEPTOR;                                        
102942:  o1gn-A  2.1  4.7  110  1063    6   MOLECULE: OS01G0125900 PROTEIN;                                      
102943:  a0kj-A  2.1  4.8  100   217    7   MOLECULE: MOB KINASE ACTIVATOR 3A;                                   
102944:  z8zv-A  2.1  4.9   74   151    7   MOLECULE: OS01G0225600 PROTEIN;                                      
102945:  vzi8-A  2.1  3.7  101   432    8   MOLECULE: IRON/ZINC TRANSPORTER PROTEIN-LIKE PROTEIN;                
102946:  ec6l-A  2.1  4.4   70   135   10   MOLECULE: HISTONE H2B;                                               
102947:  nvf7-A  2.1 12.9   72   167   13   MOLECULE: OS04G0436700 PROTEIN;                                      
102948:  jj8m-A  2.1 24.1  118   236   10   MOLECULE: BROMODOMAIN_FACTOR_2_PROTEIN_-_PUTATIVE;                   
102949:  np5e-A  2.1 13.0  122   311    5   MOLECULE: OLFACTORY RECEPTOR;                                        
102950:  lte7-A  2.1 14.1  118   465    8   MOLECULE: SORTING NEXIN-8;                                           
102951:  h4hg-A  2.1  7.9  102   352    8   MOLECULE: C-C CHEMOKINE RECEPTOR TYPE 5;                             
102952:  kb4n-A  2.1 12.1   68   417    9   MOLECULE: STERILE ALPHA MOTIF DOMAIN-CONTAINING PROTEIN 14;          
102953:  yjr9-A  2.1  4.3   99   385    5   MOLECULE: OXYGEN-DEPENDENT COPROPORPHYRINOGEN-III OXIDASE,           
102954:  eb6f-A  2.1 18.2   95   324    6   MOLECULE: TRNA (GUANINE(9)-N(1))-METHYLTRANSFERASE;                  
102955:  wer4-A  2.1  5.2   90   450    7   MOLECULE: HYPOTHETICAL_PROTEIN_-_CONSERVED;                          
102956:  pi3o-A  2.1 18.6   86  1137    7   MOLECULE: AAA_23 DOMAIN-CONTAINING PROTEIN;                          
102957:  r5vv-A  2.1 18.7  121   663    6   MOLECULE: MAJOR FACILITATOR SUPERFAMILY PROTEIN;                     
102958:  s6ua-A  2.1 13.2   95   303    7   MOLECULE: PROTEIN NRT1/ PTR FAMILY 3.1;                              
102959:  b5ux-A  2.1  2.7   55   159    9   MOLECULE: UNCHARACTERIZED PROTEIN;                                   
102960:  dxa5-A  2.1 23.5   78   295    5   MOLECULE: SENSOR HISTIDINE KINASE, PUTATIVE;                         
102961:  mvh6-A  2.1 14.8  159  1426   10   MOLECULE: ABC TRANSPORTER G FAMILY MEMBER 31;                        
102962:  b0wm-A  2.1 15.3  100   749    4   MOLECULE: BRAHMA ASSOCIATED PROTEIN 111KD;                           
102963:  yfp0-A  2.1 23.2  108   838    4   MOLECULE: MAP7 DOMAIN-CONTAINING 3;                                  
102964:  pty2-A  2.1  4.2   56    96    7   MOLECULE: GB1/RHD3-TYPE G DOMAIN-CONTAINING PROTEIN;                 
102965:  vxr9-A  2.1 14.1   92   519    8   MOLECULE: PROTEIN-SERINE/THREONINE PHOSPHATASE;                      
102966:  c8fn-A  2.1  5.2   90   393    8   MOLECULE: GALACTOKINASE 1;                                           
102967:  i6mq-A  2.1 17.3  100   307    5   MOLECULE: MICRONEME ASSOCIATED ANTIGEN;                              
102968:  w9pt-A  2.1  2.4   35    40    9   MOLECULE: UNCHARACTERIZED PROTEIN;                                   
102969:  pal7-A  2.1  7.1   99   515    9   MOLECULE: CYTOCHROME P450 76C3;                                      
102970:  f3wf-A  2.1 14.8   78   134    4   MOLECULE: TSC22 DOMAIN FAMILY PROTEIN 3;                             
102971:  sux8-A  2.1  4.3   71   796    6   MOLECULE: HIGH AFFINITY NERVE GROWTH FACTOR RECEPTOR;                
102972:  jcw3-A  2.1  9.5   65   173    0   MOLECULE: CALCIUM-BINDING PROTEIN 5;                                 
102973:  i5sg-A  2.1 12.3   90   764    7   MOLECULE: PROTEIN FAR1-RELATED SEQUENCE 7;                           
102974:  xg4l-A  2.1 24.9   94  1077    5   MOLECULE: ANK_REP_REGION DOMAIN-CONTAINING PROTEIN;                  
102975:  y8xz-A  2.1  9.1   70   166    4   MOLECULE: TRANSCRIPTION FACTOR HES-5;                                
102976:  gg7u-A  2.1  3.8   60   191    3   MOLECULE: UNCHARACTERIZED PROTEIN;                                   
102977:  rx2e-A  2.1 22.8  104   366    4   MOLECULE: GLUCOSE-6-PHOSPHATE 1-EPIMERASE;                           
102978:  rus9-A  2.1  7.9   73   111    8   MOLECULE: OS04G0401550 PROTEIN;                                      
102979:  y8wi-A  2.1 12.8  115  1558    5   MOLECULE: EXTENDED SYNAPTOTAGMIN-LIKE PROTEIN 1B;                    
102980:  pyw1-A  2.1  4.8   64   990    6   MOLECULE: UNCHARACTERIZED PROTEIN, ISOFORM B;                        
102981:  l1di-A  2.1 12.7   92   444    5   MOLECULE: ZINC FINGER PROTEIN 961;                                   
102982:  tm2g-A  2.1  4.6  129  1083    9   MOLECULE: SOLUTE CARRIER FAMILY 12 MEMBER 7;                         
102983:  ub0p-A  2.1  4.5  108   245   13   MOLECULE: OS03G0409400 PROTEIN;                                      
102984:  mqw5-A  2.1  7.5   85   184    8   MOLECULE: PROBABLE CONSERVED MCE ASSOCIATED PROTEIN;                 
102985:  s8lj-A  2.1 10.3   46   101    4   MOLECULE: SAUR31-AUXIN-RESPONSIVE SAUR FAMILY MEMBER;                
102986:  b2lc-A  2.1 18.6   74   169    5   MOLECULE: UNCHARACTERIZED PROTEIN;                                   
102987:  d9bi-A  2.1  7.6   92   524    2   MOLECULE: PREPROTEIN TRANSLOCASE SECY SUBUNIT;                       
102988:  g3ek-A  2.1  3.3   58    71    9   MOLECULE: UNCHARACTERIZED PROTEIN;                                   
102989:  q3oh-A  2.1  8.3  108   664    4   MOLECULE: UNCHARACTERIZED PROTEIN;                                   
102990:  hha5-A  2.1  7.5   64   499   14   MOLECULE: GLYCOLATE OXIDASE SUBUNIT GLCD;                            
102991:  sg7w-A  2.1  8.7   92   524    5   MOLECULE: AT4G35880 PROTEIN;                                         
102992:  la9i-A  2.1  4.4   57   167    5   MOLECULE: AT3G19790;                                                 
102993:  jw4k-A  2.1 21.4   89   543    7   MOLECULE: SENSOR HISTIDINE KINASE DCUS;                              
102994:  g2zq-A  2.1  5.6   71   133    3   MOLECULE: OS01G0666200 PROTEIN;                                      
102995:  lo1w-A  2.1 14.6   86   168    6   MOLECULE: SIMILAR TO RIKEN CDNA 1700001F22;                          
102996:  mcw4-A  2.1 10.7   80   942    9   MOLECULE: ANK_REP_REGION DOMAIN-CONTAINING PROTEIN;                  
102997:  rb4g-A  2.1 11.1   89   391    2   MOLECULE: M20_DIMER DOMAIN-CONTAINING PROTEIN;                       
102998:  c1th-A  2.1  4.6  121  1132    7   MOLECULE: TYROSINE-PROTEIN KINASE JAK2;                              
102999:  a5jr-A  2.1  9.9   79   100    6   MOLECULE: SI:CH73-42P12.2;                                           
103000:  qeg2-A  2.1 16.2  100   358    6   MOLECULE: TESTIS-SPECIFIC SERINE/THREONINE-PROTEIN KINASE 2          
103001:  lz7z-A  2.1  4.5  130   581    7   MOLECULE: PYRIDINE NUCLEOTIDE-DISULFIDE OXIDOREDUCTASE DOMA          
103002:  cnw9-A  2.1 22.8   79   829    3   MOLECULE: OUTER DENSE FIBER PROTEIN 2;                               
103003:  jx7l-A  2.1  4.5  102   216    8   MOLECULE: MOB KINASE ACTIVATOR 3A;                                   
103004:  dms7-A  2.1 20.5   79  2184    5   MOLECULE: UNCHARACTERIZED PROTEIN;                                   
103005:  fhy5-A  2.1  5.7   78   175   10   MOLECULE: UNCHARACTERIZED PROTEIN;                                   
103006:  tvr3-A  2.1  9.0   96   821    7   MOLECULE: FIBROBLAST GROWTH FACTOR RECEPTOR 2;                       
103007:  nm4f-A  2.1 21.7   87   254    2   MOLECULE: MICOS COMPLEX SUBUNIT;                                     
103008:  an5v-A  2.1  6.3   55    96    9   MOLECULE: SECRETOGLOBIN, FAMILY 2A, MEMBER 2;                        
103009:  s9uv-A  2.1 14.4  129   604   12   MOLECULE: UNCHARACTERIZED PROTEIN;                                   
103010:  giv9-A  2.1 17.5   83   498   10   MOLECULE: PROTEIN KINASE DOMAIN-CONTAINING PROTEIN;                  
103011:  m5bh-A  2.1  4.0   67   450    4   MOLECULE: TYROSINE-PROTEIN KINASE CSK;                               
103012:  ap7d-A  2.1  6.4   77   465   10   MOLECULE: SPOTTED LEAF PROTEIN 11;                                   
103013:  q1vy-A  2.1  4.0   99   159   12   MOLECULE: UNCHARACTERIZED PROTEIN;                                   
103014:  c5hf-A  2.1  6.0   97   277    6   MOLECULE: 1-ACYL-SN-GLYCEROL-3-PHOSPHATEACYLTRANSFERASE-             
103015:  ibg6-A  2.1  5.7   71   822    8   MOLECULE: BDNF/NT-3 GROWTH FACTORS RECEPTOR;                         
103016:  qc0u-A  2.1  9.5   76   327    5   MOLECULE: ZINC AND RING FINGER 4;                                    
103017:  wgn9-A  2.1  6.0   97   409    3   MOLECULE: UNCHARACTERIZED PROTEIN;                                   
103018:  bca1-A  2.1  8.1   63   120   10   MOLECULE: RRNA-PROCESSING PROTEIN CGR1;                              
103019:  ty0s-A  2.1  3.4   77   242    6   MOLECULE: HYPOTHETICAL_PROTEIN_-_CONSERVED;                          
103020:  ubo1-A  2.1 10.0   69   127    3   MOLECULE: AT4G25315;                                                 
103021:  vdd7-A  2.1  9.6  118   317    4   MOLECULE: OLFACTORY RECEPTOR 500;                                    
103022:  v9xy-A  2.1  9.6  118   298    5   MOLECULE: VOMERONASAL TYPE-1 RECEPTOR;                               
103023:  dw8n-A  2.1 20.0   81   250   10   MOLECULE: J DOMAIN-CONTAINING PROTEIN;                               
103024:  ia2m-A  2.1  9.1   68   134   15   MOLECULE: UNCHARACTERIZED PROTEIN;                                   
103025:  dw3h-A  2.1 21.7  106   370    6   MOLECULE: OS11G0667900 PROTEIN;                                      
103026:  it6x-A  2.1 15.7   83   633    5   MOLECULE: HAT TRANSPOSON SUPERFAMILY PROTEIN;                        
103027:  ds8c-A  2.1 10.4  100   362    4   MOLECULE: DOUBLE-STRANDED RNA-BINDING PROTEIN 1;                     
103028:  ap4i-A  2.1 18.6   87   612    9   MOLECULE: PROBABLE SERINE/THREONINE-PROTEIN KINASE WNK4;             
103029:  zzi8-A  2.1  7.6  111  1243    7   MOLECULE: RGD1564491 (PREDICTED);                                    
103030:  ko6f-A  2.1 13.0   72   321    4   MOLECULE: NAD(P)-BINDING ROSSMANN-FOLD SUPERFAMILY PROTEIN;          
103031:  m0xc-A  2.1  5.0   68   960   10   MOLECULE: [F-ACTIN]-MONOOXYGENASE MICAL2;                            
103032:  ycp2-A  2.1 13.4   84   377    7   MOLECULE: UNCHARACTERIZED PROTEIN;                                   
103033:  kf7i-A  2.1 14.1   86   192    3   MOLECULE: NAM-ASSOCIATED DOMAIN-CONTAINING PROTEIN;                  
103034:  r8ea-A  2.1  9.1   72   677    3   MOLECULE: FUNGAL ZN(2)-CYS(6) BINUCLEAR CLUSTER DOMAIN-CONT          
103035:  f8kf-A  2.1 18.4   97   312    6   MOLECULE: NUCLEOSOME ASSEMBLY PROTEIN 1-LIKE 4;                      
103036:  ds4q-A  2.1  3.9   88   689    9   MOLECULE: UNCHARACTERIZED PROTEIN F24D7.14;                          
103037:  n7ux-A  2.1 11.9   84   474    8   MOLECULE: UNCHARACTERIZED PROTEIN;                                   
103038:  wwk5-A  2.1 15.3   70   281    9   MOLECULE: UNCHARACTERIZED PROTEIN;                                   
103039:  pm7k-A  2.1  5.4   90   442   12   MOLECULE: CYTOCHROME P450, FAMILY 705, SUBFAMILY A, POLYPEP          
103040:  o7wf-A  2.1 15.3  129   870    6   MOLECULE: PEROXISOMAL LONG-CHAIN FATTY ACID IMPORT PROTEIN           
103041:  nzv6-A  2.1 10.0  163  1320    7   MOLECULE: NUCLEAR EXOSOME REGULATOR NRDE2;                           
103042:  tzd3-A  2.1 11.3   85   624    7   MOLECULE: POLY(A)-SPECIFIC RIBONUCLEASE PARN;                        
103043:  xa4l-A  2.1 11.4   85   788    2   MOLECULE: PROBABLE KINETOCHORE PROTEIN NDC80;                        
103044:  otv7-A  2.1 23.3  106   961    6   MOLECULE: OS02G0805800 PROTEIN;                                      
103045:  hd7j-A  2.1 14.8   81   306    7   MOLECULE: DCN1-LIKE PROTEIN;                                         
103046:  oz1e-A  2.1  7.6   69   104    3   MOLECULE: UNCHARACTERIZED PROTEIN;                                   
103047:  fso4-A  2.1  6.0   87   198    6   MOLECULE: OS06G0139550 PROTEIN;                                      
103048:  s9vp-A  2.1  4.3  103   889    8   MOLECULE: SERINE/THREONINE-PROTEIN KINASE D3;                        
103049:  z7tu-A  2.1  4.2   80   355    4   MOLECULE: CYSTEINE PROTEASE XCP1;                                    
103050:  rv6m-A  2.1 13.7   86   458    5   MOLECULE: HEXOKINASE-8;                                              
103051:  r6tp-A  2.1 16.0   81   883    9   MOLECULE: GLUTAMATE RECEPTOR;                                        
103052:  y2be-A  2.1 21.0  120   953    5   MOLECULE: PHOSPHATIDYLINOSITOL 3- AND 4-KINASE, PUTATIVE;            
103053:  b8un-A  2.1 13.9   81   219    5   MOLECULE: PHOSPHATIDYLINOSITOL-GLYCAN BIOSYNTHESIS CLASS F           
103054:  jsh8-A  2.1  9.2  117   896    3   MOLECULE: C-TYPE LECTIN DOMAIN-CONTAINING PROTEIN 180;               
103055:  wc3p-A  2.1 14.3   84   565    6   MOLECULE: EUKARYOTIC TRANSLATION INITIATION FACTOR 5, PUTAT          
103056:  qk4o-A  2.1 16.0  101   417    8   MOLECULE: OS05G0463000 PROTEIN;                                      
103057:  syj2-A  2.1  3.7   73   182   10   MOLECULE: PREDICTED GENE 13276;                                      
103058:  vc0p-A  2.1  4.2   78   183    9   MOLECULE: INTERLEUKIN-24;                                            
103059:  q2kz-A  2.1 21.9  111   664    5   MOLECULE: ANKYRIN REPEAT FAMILY PROTEIN;                             
103060:  w8ky-A  2.1  4.8   73   385    8   MOLECULE: PROTEIN KINASE DOMAIN-CONTAINING PROTEIN;                  
103061:  xpc5-A  2.1  4.0   70  1112    7   MOLECULE: OS06G0646400 PROTEIN;                                      
103062:  a4sa-A  2.1 16.4   76   316    7   MOLECULE: RIFIN;                                                     
103063:  yc6j-A  2.1  5.5  122   480    9   MOLECULE: PROTEIN DETOXIFICATION;                                    
103064:  atj8-A  2.1 11.6   92   285   10   MOLECULE: PROTEIN KINASE SUPERFAMILY PROTEIN;                        
103065:  vd3b-A  2.1 10.6   86   322    9   MOLECULE: HYPOTHETICAL_PROTEIN_-_CONSERVED;                          
103066:  sl3d-A  2.1  6.6   78   192    4   MOLECULE: UNCHARACTERIZED PROTEIN;                                   
103067:  e4ns-A  2.1  5.4  116   350    6   MOLECULE: MHC CLASS I ANTIGEN ZEA TRANSCRIPT VARIANT 1;              
103068:  sr7j-A  2.1  4.4   70   102   10   MOLECULE: EMBRYO DEFECTIVE 2752;                                     
103069:  sp0a-A  2.1 12.8   72   407    8   MOLECULE: ZINC FINGER PROTEIN 552;                                   
103070:  nf5d-A  2.1 14.9  116   655    9   MOLECULE: BCDNA.LD28120;                                             
103071:  uf9a-A  2.1  5.6   85   158    6   MOLECULE: UNCHARACTERIZED PROTEIN;                                   
103072:  kp3p-A  2.1  6.3   92   559    7   MOLECULE: T-COMPLEX PROTEIN 1 SUBUNIT ALPHA;                         
103073:  aj4q-A  2.1  5.2   67   145    7   MOLECULE: CONSERVED HYPOTHETICAL PHAGE PROTEIN;                      
103074:  dz8f-A  2.1  6.2   70  2548    6   MOLECULE: VARIANT-SILENCING SET DOMAIN-CONTAINING PROTEIN;           
103075:  nxa7-A  2.1  5.6   52   439   12   MOLECULE: DNA-(APURINIC OR APYRIMIDINIC SITE) LYASE;                 
103076:  n6co-A  2.1  4.2   73   153    8   MOLECULE: UNCHARACTERIZED PROTEIN YEL028W;                           
103077:  wxc7-A  2.1  6.1   61    99    5   MOLECULE: VERY-LONG-CHAIN (3R)-3-HYDROXYACYL-COA DEHYDRATAS          
103078:  do5v-A  2.1  7.6   79   448    4   MOLECULE: UNCHARACTERIZED PROTEIN;                                   
103079:  f8oe-A  2.1 19.2  101  1004    8   MOLECULE: POLYHOMEOTIC-LIKE PROTEIN 1;                               
103080:  ci8a-A  2.1 11.9   87  1342    3   MOLECULE: RPGR-INTERACTING PROTEIN 1;                                
103081:  lq5q-A  2.1 10.1  105   818    4   MOLECULE: NHL DOMAIN-CONTAINING PROTEIN;                             
103082:  u7td-A  2.1 19.4   80   554    9   MOLECULE: PUTATIVE MYB DNA-BINDING DOMAIN SUPERFAMILY PROTE          
103083:  bk7f-A  2.1  6.2   86  1447    2   MOLECULE: UNCHARACTERIZED PROTEIN;                                   
103084:  mx4f-A  2.1  7.7   76   257    7   MOLECULE: PROTEIN YIPF5;                                             
103085:  ta5a-A  2.1  9.9   75   729    5   MOLECULE: HYPOTHETICAL_PROTEIN_-_CONSERVED;                          
103086:  td3v-A  2.1  8.6  101   538    7   MOLECULE: CHAPERONIN_HSP60/CNP60_-_PUTATIVE;                         
103087:  n9it-A  2.1 18.2  107   747    5   MOLECULE: UNCHARACTERIZED PROTEIN;                                   
103088:  txg8-A  2.1  4.5   70   159    7   MOLECULE: UNCHARACTERIZED PROTEIN;                                   
103089:  mfy4-A  2.1  4.2  110   431    5   MOLECULE: PROTEIN FARNESYLTRANSFERASE SUBUNIT BETA;                  
103090:  yl0v-A  2.1  4.9   58   123    7   MOLECULE: UNCHARACTERIZED PROTEIN;                                   
103091:  tcf9-A  2.1 10.6   80   336    8   MOLECULE: UNCHARACTERIZED PROTEIN;                                   
103092:  m7kx-A  2.1 16.4   85   421    5   MOLECULE: ZINC FINGER PROTEIN 584;                                   
103093:  osk7-A  2.1 12.4  116   313    2   MOLECULE: OLFACTORY RECEPTOR 1M1;                                    
103094:  ib5n-A  2.1 10.4   91   730    3   MOLECULE: ACTIN FILAMENT-ASSOCIATED PROTEIN 1;                       
103095:  zj1r-A  2.1  8.8  130   399    8   MOLECULE: ODORANT RECEPTOR 42B;                                      
103096:  t0ye-A  2.1  6.0   70   180    4   MOLECULE: COILED-COIL DOMAIN-CONTAINING PROTEIN 115;                 
103097:  toe9-A  2.1 19.0   82   631    7   MOLECULE: UNCHARACTERIZED PROTEIN;                                   
103098:  kzx8-A  2.1  6.6  100   282    2   MOLECULE: UNCHARACTERIZED PROTEIN;                                   
103099:  g9sh-A  2.1 11.5   72   197   14   MOLECULE: COMM DOMAIN-CONTAINING 9;                                  
103100:  gnv7-A  2.1 13.8  103  1326    5   MOLECULE: UNCHARACTERIZED PROTEIN;                                   
103101:  f4gu-A  2.1 10.7   73   581   11   MOLECULE: AMINO_OXIDASE DOMAIN-CONTAINING PROTEIN;                   
103102:  rm7w-A  2.1 21.6   77   193    3   MOLECULE: IP19117P;                                                  
103103:  akv0-A  2.1  5.6   68   136    9   MOLECULE: HISTONE H3.2;                                              
103104:  fd6a-A  2.1  4.1   74   198    5   MOLECULE: LOB DOMAIN-CONTAINING PROTEIN 28;                          
103105:  hgd6-A  2.1  4.3   76   214    8   MOLECULE: UNCHARACTERIZED PROTEIN;                                   
103106:  akv1-A  2.1  8.5   78   132    5   MOLECULE: KAFIRIN PSKR2;                                             
103107:  v0oi-A  2.1  4.0   63   119    5   MOLECULE: PREDICTED GENE 12888;                                      
103108:  z3js-A  2.1  7.2   65   685    6   MOLECULE: TAXILIN BETA;                                              
103109:  so0a-A  2.1  6.4   67   142    4   MOLECULE: SLL1 PROTEIN;                                              
103110:  f6fx-A  2.1  3.9   74   316    9   MOLECULE: ALPHA- AND GAMMA-ADAPTIN-BINDING PROTEIN P34;              
103111:  lq4o-A  2.1  4.8   57   389    7   MOLECULE: F-BOX ONLY PROTEIN (DUF295);                               
103112:  enw9-A  2.1 10.8  103   217    5   MOLECULE: OS01G0871766 PROTEIN;                                      
103113:  s2mb-A  2.1  8.1   94   795    9   MOLECULE: MYOSIN LIGHT CHAIN KINASE 3;                               
103114:  c3dk-A  2.1 12.3  108   603    7   MOLECULE: RRM DOMAIN-CONTAINING PROTEIN;                             
103115:  b2rv-A  2.1 10.6   69   172    6   MOLECULE: CENTRIN 1;                                                 
103116:  ql4q-A  2.1 10.7   85   592    7   MOLECULE: TYROSINE-PROTEIN PHOSPHATASE NON-RECEPTOR TYPE;            
103117:  m7bx-A  2.1  4.2   48   125    2   MOLECULE: MUCIN TCMUCI, PUTATIVE;                                    
103118:  egh9-A  2.1  3.1   49    96    8   MOLECULE: CAMPATH-1 ANTIGEN;                                         
103119:  ok5y-A  2.1 19.2  102   559    4   MOLECULE: HYPOTHETICAL_PROTEIN_-_CONSERVED;                          
103120:  wxk5-A  2.1 15.8   95   532    6   MOLECULE: SI:CH211-155I14.1;                                         
103121:  x9ku-A  2.1 11.4  119   294    5   MOLECULE: LIPOPROTEIN NLPI;                                          
103122:  tie7-A  2.1 14.7   85   903    9   MOLECULE: GLUTAMATE RECEPTOR 3.6;                                    
103123:  jg5z-A  2.1 13.8   90   218    4   MOLECULE: ODORANT-BINDING PROTEIN 58D;                               
103124:  xc8d-A  2.1  2.9   46   174    0   MOLECULE: UNCHARACTERIZED PROTEIN;                                   
103125:  sk7r-A  2.1  5.8   53   150   11   MOLECULE: RIBOSOMAL_L28E DOMAIN-CONTAINING PROTEIN;                  
103126:  sp6i-A  2.1 16.0   89   393    9   MOLECULE: PROTEIN SHISA-9B;                                          
103127:  qz4i-A  2.1  5.1   80   971    3   MOLECULE: GEM-INTERACTING PROTEIN;                                   
103128:  j3yv-A  2.1 10.6   94   526    7   MOLECULE: FYVE-TYPE DOMAIN-CONTAINING PROTEIN;                       
103129:  bs6u-A  2.1 13.0  107   500    7   MOLECULE: GLUTATHIONE REDUCTASE;                                     
103130:  knu6-A  2.1  5.8  108   551    9   MOLECULE: ALKALINE/NEUTRAL INVERTASE CINV1;                          
103131:  ny8o-A  2.1 17.5  102   758    8   MOLECULE: MATRIX METALLOPROTEINASE-2;                                
103132:  f7kp-A  2.1 13.8   82   449    4   MOLECULE: ATP-DEPENDENT DNA HELICASE;                                
103133:  aig1-A  2.1  4.8   69   160   12   MOLECULE: EXPRESSED PROTEIN;                                         
103134:  l4gr-A  2.1 14.0   90   337    9   MOLECULE: HAIRY/ENHANCER-OF-SPLIT RELATED WITH YRPW MOTIF P          
103135:  j3jr-A  2.1  7.9  133  1536    5   MOLECULE: UNCHARACTERIZED PROTEIN, ISOFORM A;                        
103136:  l7oq-A  2.1 11.3  103   210    4   MOLECULE: UNCHARACTERIZED PROTEIN;                                   
103137:  og4c-A  2.1  4.3   90   268    6   MOLECULE: SPHINGOLIPID HOMEOSTASIS PROTEIN;                          
103138:  o0ay-A  2.1 14.2   89   247   12   MOLECULE: PROTEIN KINASE SUPERFAMILY PROTEIN;                        
103139:  t4au-A  2.1  9.3   65   121    8   MOLECULE: PUTATIVE UNCHARACTERIZED PROTEIN DDB_G0286001;             
103140:  yej9-A  2.1 17.0   69   558    9   MOLECULE: INTEGRASE_H2C2 DOMAIN-CONTAINING PROTEIN;                  
103141:  rkb3-A  2.1 11.2   80  1099    9   MOLECULE: EUKARYOTIC TRANSLATION INITIATION FACTOR 2-ALPHA           
103142:  jmd5-A  2.1  5.3   91   431    4   MOLECULE: CYTOCHROME P450 FAMILY 96 SUBFAMILY A POLYPEPTIDE          
103143:  b9ye-A  2.1  6.2  141   574    7   MOLECULE: UNCHARACTERIZED PROTEIN;                                   
103144:  ryw7-A  2.1 18.1  103   515   10   MOLECULE: CYTOCHROME P450 FAMILY PROTEIN, EXPRESSED;                 
103145:  p8rm-A  2.1  4.8  134   663    6   MOLECULE: OS10G0550100 PROTEIN;                                      
103146:  ix2f-A  2.1  4.4   75   524    4   MOLECULE: BRCT DOMAIN DNA REPAIR PROTEIN;                            
103147:  hez0-A  2.1  4.1   43   206   14   MOLECULE: CUPREDOXIN SUPERFAMILY PROTEIN;                            
103148:  w3kq-A  2.1 11.5  125   313    6   MOLECULE: OLFACTORY RECEPTOR;                                        
103149:  cu3t-A  2.1 17.9   79   271    1   MOLECULE: ZINC FINGER CCHC DOMAIN-CONTAINING PROTEIN 9;              
103150:  zcg6-A  2.1  5.7  115   411   10   MOLECULE: UNCHARACTERIZED PROTEIN;                                   
103151:  r7gc-A  2.1  9.9   79   191    6   MOLECULE: UNCHARACTERIZED PROTEIN;                                   
103152:  bns1-A  2.1  6.0   58   338    7   MOLECULE: PHOSPHONATES-BINDING PERIPLASMIC PROTEIN;                  
103153:  ntw6-A  2.1  8.5   79   202    6   MOLECULE: UNCHARACTERIZED PROTEIN;                                   
103154:  tgm3-A  2.1  5.2  139   488    4   MOLECULE: SOLUTE CARRIER FAMILY 7 (CATIONIC AMINO ACID TRAN          
103155:  jz5c-A  2.1 11.4   64   375    6   MOLECULE: PFKB DOMAIN-CONTAINING PROTEIN;                            
103156:  ee3r-A  2.1  9.7   82   147    7   MOLECULE: OS08G0419600 PROTEIN;                                      
103157:  gh5o-A  2.1  3.2   45    68    7   MOLECULE: UNCHARACTERIZED PROTEIN;                                   
103158:  wy6d-A  2.1 10.3  105   616    8   MOLECULE: KELCH-LIKE PROTEIN 36;                                     
103159:  zxu0-A  2.1  8.3   66  1949    5   MOLECULE: PROTEIN GREB1;                                             
103160:  r7dv-A  2.1 16.0   74   375   11   MOLECULE: NEGATIVE ELONGATION FACTOR E;                              
103161:  la7y-A  2.1 17.4   96   590    4   MOLECULE: PROTEIN SPINDLY;                                           
103162:  gb0p-A  2.1 11.3   88   546    3   MOLECULE: DAL52P;                                                    
103163:  lad3-A  2.1 18.1   69   146    4   MOLECULE: UNCHARACTERIZED PROTEIN;                                   
103164:  gja8-A  2.1  6.6   87   739    8   MOLECULE: ABC TRANSPORTER G FAMILY MEMBER 20;                        
103165:  mo0g-A  2.1  4.3  100   753    7   MOLECULE: RETROTRANSPOSON HOT SPOT (RHS) PROTEIN, PUTATIVE;          
103166:  nb3m-A  2.1  7.1   82  1833    1   MOLECULE: VACUOLAR PROTEIN SORTING-ASSOCIATED PROTEIN 9, PU          
103167:  cbn9-A  2.1 10.4  102   874    5   MOLECULE: TYROSINE-PROTEIN KINASE RECEPTOR TYRO3;                    
103168:  ud2y-A  2.1 15.8   90   569    9   MOLECULE: CRYPTOCHROME DASH, CHLOROPLASTIC/MITOCHONDRIAL;            
103169:  yeu3-A  2.1 17.1   79  1068    9   MOLECULE: EF HAND FAMILY PROTEIN, EXPRESSED;                         
103170:  s2ns-A  2.1  4.1   68   300    4   MOLECULE: NON-SPECIFIC SERINE/THREONINE PROTEIN KINASE;              
103171:  j0tb-A  2.1 13.3   80   463    4   MOLECULE: C2 DOMAIN-CONTAINING PROTEIN;                              
103172:  o0ry-A  2.1 19.7   62    98    6   MOLECULE: UNCHARACTERIZED PROTEIN;                                   
103173:  h5sp-A  2.1 17.1  109   252    5   MOLECULE: MUCIN-ASSOCIATED SURFACE PROTEIN (MASP), PUTATIVE          
103174:  jf2i-A  2.1  4.0   60   344    0   MOLECULE: COTTON FIBER (DUF761);                                     
103175:  lx7n-A  2.1 15.0   88   190    8   MOLECULE: PUTATIVE MEMBRANE LIPOPROTEIN;                             
103176:  awd4-A  2.1  7.0   86   509    9   MOLECULE: SULFITE EXPORTER TAUE/SAFE FAMILY PROTEIN;                 
103177:  ebv3-A  2.1  3.5   57   115    5   MOLECULE: UNCHARACTERIZED PROTEIN;                                   
103178:  avm2-A  2.1  5.3  112   596    9   MOLECULE: AICAR TRANSFORMYLASE;                                      
103179:  cu4l-A  2.1 10.9   95   338    6   MOLECULE: SPORULATION-SPECIFIC PROTEIN 4;                            
103180:  ol7v-A  2.1  9.1   72   397    3   MOLECULE: LYMPHOID ENHANCER-BINDING FACTOR 1;                        
103181:  qe1u-A  2.1 10.2   71   111    4   MOLECULE: UNCHARACTERIZED PROTEIN;                                   
103182:  n8he-A  2.1 10.8   65   116    9   MOLECULE: UNCHARACTERIZED PROTEIN;                                   
103183:  fu0u-A  2.1  5.4   65   101    5   MOLECULE: RIBONUCLEASE KAPPA-A;                                      
103184:  tg4u-A  2.1  6.5   95   353    7   MOLECULE: UNCHARACTERIZED PROTEIN;                                   
103185:  m5qx-A  2.1  5.5   86   608    6   MOLECULE: CALCIUM DEPENDENT PROTEIN KINASE13;                        
103186:  twb3-A  2.1  5.7   53   609    2   MOLECULE: POLYADENYLATE-BINDING PROTEIN 7;                           
103187:  t9jn-A  2.1  7.4   62   139    2   MOLECULE: UNCHARACTERIZED PROTEIN;                                   
103188:  zxh9-A  2.1  9.4   59    99    7   MOLECULE: UNCHARACTERIZED PROTEIN RV2271;                            
103189:  are2-A  2.1  4.2   72   278    7   MOLECULE: UNCHARACTERIZED PROTEIN;                                   
103190:  z0mc-A  2.1  5.6   81   258   12   MOLECULE: OS02G0133300 PROTEIN;                                      
103191:  ln8a-A  2.1  6.6   68   147    3   MOLECULE: UNCHARACTERIZED PROTEIN;                                   
103192:  yxd5-A  2.1  6.3   55   176   13   MOLECULE: UNCHARACTERIZED PROTEIN;                                   
103193:  so2e-A  2.1  4.4   77   191    5   MOLECULE: UNCHARACTERIZED PROTEIN;                                   
103194:  djp3-A  2.1  9.4   89  1476    4   MOLECULE: COILED-COIL DOMAIN-CONTAINING 88B;                         
103195:  mju4-A  2.1  3.9   80   119    9   MOLECULE: UNCHARACTERIZED PROTEIN CPT2R1.02;                         
103196:  wrz7-A  2.1  4.4   50    70    8   MOLECULE: OS01G0823951 PROTEIN;                                      
103197:  ob1c-A  2.1  4.4   82   334    6   MOLECULE: ELMO DOMAIN-CONTAINING PROTEIN 1;                          
103198:  bw8b-A  2.1 10.2  112   565    4   MOLECULE: TBCC DOMAIN-CONTAINING PROTEIN 1;                          
103199:  knp7-A  2.1  5.2   95   392    5   MOLECULE: GALACTOKINASE 1;                                           
103200:  h1kn-A  2.1  8.0   98   891    9   MOLECULE: OS03G0756700 PROTEIN;                                      
103201:  cl1w-A  2.1  3.8   72   133    7   MOLECULE: CRISPR SYSTEM CMS PROTEIN CSM2;                            
103202:  hnt4-A  2.1  5.9   55   102    4   MOLECULE: OS02G0474450 PROTEIN;                                      
103203:  ht5b-A  2.1  6.6   87   530    2   MOLECULE: D-2-HYDROXYGLUTARATE--PYRUVATE TRANSHYDROGENASE D          
103204:  r8pv-A  2.1 11.5   83   722    4   MOLECULE: DELTA-LIKE PROTEIN 1;                                      
103205:  i5ex-A  2.1  4.5   82   639    5   MOLECULE: LEUCINE-RICH REPEAT PROTEIN;                               
103206:  o3ey-A  2.1 20.1  139  1197    6   MOLECULE: TFIIS N-TERMINAL DOMAIN-CONTAINING PROTEIN;                
103207:  ok0z-A  2.1  7.5   89  1059   11   MOLECULE: TIR DOMAIN-CONTAINING PROTEIN;                             
103208:  sp6y-A  2.1 21.5  112   287   11   MOLECULE: ARRESTIN_C DOMAIN-CONTAINING PROTEIN;                      
103209:  da1c-A  2.1  7.2   64   377    0   MOLECULE: PROTEIN ARGININE N-METHYLTRANSFERASE PRMT10;               
103210:  g2df-A  2.1  5.4   96   398    4   MOLECULE: FLAVOHEMOPROTEIN;                                          
103211:  uz1n-A  2.1  4.5   79   231    5   MOLECULE: UNCHARACTERIZED PROTEIN;                                   
103212:  iu2e-A  2.1 29.9  104  1651    7   MOLECULE: BIORIENTATION OF CHROMOSOMES IN CELL DIVISION 1-L          
103213:  n3fx-A  2.1 14.5  107   686    7   MOLECULE: ZINC FINGER PROTEIN 607A;                                  
103214:  lba8-A  2.1  6.0   70   122    7   MOLECULE: IP04456P;                                                  
103215:  c7up-A  2.1 11.2   98   189    6   MOLECULE: ATPASE 2 PLASMA MEMBRANE-TYPE;                             
103216:  dwb7-A  2.1 10.6   99  1826    9   MOLECULE: CENTROSOMAL PROTEIN CEP76, PUTATIVE;                       
103217:  z1jo-A  2.1  3.0   56   191    9   MOLECULE: UPF0302 PROTEIN SAOUHSC_01479;                             
103218:  w7gf-A  2.1  9.7   74   102   12   MOLECULE: UNCHARACTERIZED PROTEIN;                                   
103219:  rw6b-A  2.1  6.8   92   488    5   MOLECULE: PROBABLE G-PROTEIN COUPLED RECEPTOR MTH-LIKE 12;           
103220:  lvq0-A  2.1  4.4  133   978    9   MOLECULE: PHOSPHOENOLPYRUVATE CARBOXYLASE;                           
103221:  fk1v-A  2.1  7.8  119   370    7   MOLECULE: LYSOPHOSPHATIDYLGLYCEROL ACYLTRANSFERASE 1;                
103222:  hx2m-A  2.1  4.7  122   392    7   MOLECULE: STEAROYL-ACYL-CARRIER-PROTEIN DESATURASE5;                 
103223:  bf0q-A  2.1  7.6   71   214    7   MOLECULE: CALCINEURIN B HOMOLOGOUS PROTEIN 3;                        
103224:  wt5b-A  2.1  5.1   64   325    0   MOLECULE: AT5G40660/MNF13_180;                                       
103225:  qbi2-A  2.1 15.2  111  1547    8   MOLECULE: NTP_TRANSF_2 DOMAIN-CONTAINING PROTEIN;                    
103226:  oxr1-A  2.1 15.5   65   436    3   MOLECULE: MPN DOMAIN-CONTAINING PROTEIN;                             
103227:  frl3-A  2.1  3.7   40    69   10   MOLECULE: TRANSMEMBRANE PROTEIN, PUTATIVE (DUF 3339);                
103228:  qn8n-A  2.1  6.8   90   234    6   MOLECULE: BRI3-BINDING PROTEIN;                                      
103229:  yfa0-A  2.1 16.3  114   513    7   MOLECULE: SERINE/THREONINE-PROTEIN KINASE PBL27;                     
103230:  l0re-A  2.1  9.1  114   338    6   MOLECULE: COP9 SIGNALOSOME COMPLEX SUBUNIT 3;                        
103231:  d5hk-A  2.1  7.2   94   567    6   MOLECULE: OTU-LIKE CYSTEINE PROTEASE FAMILY PROTEIN;                 
103232:  it5x-A  2.1 12.3  119   412    3   MOLECULE: PUTATIVE GUSTATORY RECEPTOR 98D;                           
103233:  h9ua-A  2.1 15.1   81   240    7   MOLECULE: UNCHARACTERIZED PROTEIN;                                   
103234:  o8bf-A  2.1  7.4   69   477    9   MOLECULE: SI:CH73-261I21.5;                                          
103235:  xgi3-A  2.1  8.8   63    89    6   MOLECULE: UNCHARACTERIZED PROTEIN;                                   
103236:  api1-A  2.1 14.3  116   527    9   MOLECULE: SERINE/THREONINE-PROTEIN KINASE CHK1;                      
103237:  dj1v-A  2.1  5.6  108   558    8   MOLECULE: NODULIN-LIKE DOMAIN-CONTAINING PROTEIN;                    
103238:  d9rq-A  2.1 18.8   91  2025    5   MOLECULE: E3 UBIQUITIN-PROTEIN LIGASE TTC3;                          
103239:  xx0x-A  2.1 11.1  120   526    5   MOLECULE: CYTOCHROME P450 FAMILY 704 SUBFAMILY A POLYPEPTID          
103240:  wwe8-A  2.1  4.8   87   306    3   MOLECULE: OS02G0135900 PROTEIN;                                      
103241:  jx7q-A  2.1 10.9   95   423    9   MOLECULE: PROBABLE SERINE/THREONINE-PROTEIN KINASE PBL5;             
103242:  qmq9-A  2.1 15.1  103   396    2   MOLECULE: PROTEIN BOP3;                                              
103243:  m8ey-A  2.1 14.7  100   524    9   MOLECULE: INTU_LONGIN_1 DOMAIN-CONTAINING PROTEIN;                   
103244:  a3pe-A  2.1  5.2  101   352    6   MOLECULE: OS03G0588400 PROTEIN;                                      
103245:  my8o-A  2.1  4.3   74   308    4   MOLECULE: OS03G0647500 PROTEIN;                                      
103246:  gd0g-A  2.1  4.2   55   165    7   MOLECULE: UNCHARACTERIZED PROTEIN;                                   
103247:  hia8-A  2.1  4.9  108   371    3   MOLECULE: UNCHARACTERIZED PROTEIN;                                   
103248:  dfh3-A  2.1  5.0   83   212    7   MOLECULE: UNCHARACTERIZED PROTEIN;                                   
103249:  bp9o-A  2.1 11.7  123   317    4   MOLECULE: OLFACTORY RECEPTOR;                                        
103250:  lgr4-A  2.1 10.3  113   378    5   MOLECULE: NODULIN-LIKE DOMAIN-CONTAINING PROTEIN;                    
103251:  cu8i-A  2.1 16.4  114   874    5   MOLECULE: OS05G0485000 PROTEIN;                                      
103252:  q5vn-A  2.1  6.4   91   309    8   MOLECULE: ALDEHYDE OXYGENASE (DEFORMYLATING);                        
103253:  gkm9-A  2.1  4.8   49   187    4   MOLECULE: PROTEIN LSM12;                                             
103254:  cuv4-A  2.1 10.6   86   514    2   MOLECULE: 2'-5'-OLIGOADENYLATE SYNTHASE-LIKE PROTEIN;                
103255:  h7rl-A  2.1 13.6  136  1695    5   MOLECULE: UNCHARACTERIZED PROTEIN, ISOFORM B;                        
103256:  vt1h-A  2.1 18.9  120   425    7   MOLECULE: S-ACYLTRANSFERASE;                                         
103257:  kjy8-A  2.1  8.9   84   228    8   MOLECULE: UNCHARACTERIZED PROTEIN;                                   
103258:  whz3-A  2.1  7.7   85   195    6   MOLECULE: UNCHARACTERIZED CONSERVED PROTEIN UCP009193;               
103259:  tz4n-A  2.1  3.4   89   254    9   MOLECULE: F-BOX DOMAIN-CONTAINING PROTEIN;                           
103260:  bf6x-A  2.1 13.2   70   194    0   MOLECULE: OS10G0430100 PROTEIN;                                      
103261:  x4nj-A  2.1  6.7   85   232    4   MOLECULE: RIBONUCLEASE H;                                            
103262:  wp7o-A  2.1 16.8   85   704    8   MOLECULE: UREA-PROTON SYMPORTER DUR3;                                
103263:  yx5m-A  2.1 12.4  130  1591    5   MOLECULE: VLIG-TYPE G DOMAIN-CONTAINING PROTEIN;                     
103264:  uzx3-A  2.1 12.4  107   811    8   MOLECULE: POTASSIUM TRANSPORTER 27;                                  
103265:  i0mk-A  2.1 12.6   63   267    5   MOLECULE: UNCHARACTERIZED PROTEIN;                                   
103266:  ya2t-A  2.1 24.6  110   523    6   MOLECULE: HYPOTHETICAL_PROTEIN_-__CONSERVED;                         
103267:  ac8s-A  2.1  4.1   75   459    9   MOLECULE: LD29716P;                                                  
103268:  i0kg-A  2.1  5.7   85   302    5   MOLECULE: OS04G0471300 PROTEIN;                                      
103269:  ypj8-A  2.1  5.5   99   401    6   MOLECULE: TUBBY-LIKE F-BOX PROTEIN;                                  
103270:  n5gs-A  2.1 15.2   81   290    4   MOLECULE: DOG1 DOMAIN-CONTAINING PROTEIN;                            
103271:  qx9z-A  2.1 13.9  122   615    5   MOLECULE: UNCHARACTERIZED PROTEIN;                                   
103272:  zp0f-A  2.1 13.1   78   145    6   MOLECULE: OS12G0220866 PROTEIN;                                      
103273:  lf1u-A  2.1  6.5  104   288   10   MOLECULE: OS05G0376400 PROTEIN;                                      
103274:  j9wc-A  2.1  3.5   55   261    4   MOLECULE: UNCHARACTERIZED PROTEIN;                                   
103275:  n8nr-A  2.1  6.9  117   782    4   MOLECULE: CELL CYCLE REGULATOR MAT89BB;                              
103276:  j6ne-A  2.1 12.0   80   248    4   MOLECULE: MITOCHONDRIAL IMPORT INNER MEMBRANE TRANSLOCASE S          
103277:  e0oo-A  2.1 13.6   81   565    9   MOLECULE: TRICYCLENE SYNTHASE, CHLOROPLASTIC;                        
103278:  ih5h-A  2.1 14.4  124   701    7   MOLECULE: OS01G0111400 PROTEIN;                                      
103279:  hf7y-A  2.1  9.0   58   184    3   MOLECULE: UNCHARACTERIZED PROTEIN;                                   
103280:  fqu5-A  2.1  2.1   35   222    6   MOLECULE: PLASMODESMATA CALLOSE-BINDING PROTEIN 4;                   
103281:  e6yu-A  2.1  5.2   71   411    3   MOLECULE: GLUTAMATE DEHYDROGENASE 1, MITOCHONDRIAL;                  
103282:  prs5-A  2.1 15.5  121   423    7   MOLECULE: G_PROTEIN_RECEP_F1_2 DOMAIN-CONTAINING PROTEIN;            
103283:  dg9w-A  2.1 13.1   95   229    9   MOLECULE: HAT DIMERIZATION DOMAIN-CONTAINING PROTEIN / TRAN          
103284:  smq3-A  2.1 20.7  112   879    8   MOLECULE: BED-TYPE DOMAIN-CONTAINING PROTEIN;                        
103285:  eza7-A  2.1 26.6   95   317    3   MOLECULE: GM07807P;                                                  
103286:  b3na-A  2.1  4.7   57   228   12   MOLECULE: UNCHARACTERIZED PROTEIN;                                   
103287:  u8qc-A  2.1  3.4   68   411    4   MOLECULE: GLUTAMATE DEHYDROGENASE 2;                                 
103288:  bcr3-A  2.1  6.9  112   350    5   MOLECULE: UNCHARACTERIZED PROTEIN;                                   
103289:  kjw0-A  2.1  4.0   72   453    6   MOLECULE: INACTIVE SERINE/THREONINE-PROTEIN KINASE VRK3;             
103290:  e2cb-A  2.1 13.1  132   353    8   MOLECULE: G_PROTEIN_RECEP_F1_2 DOMAIN-CONTAINING PROTEIN;            
103291:  ke2w-A  2.1 17.8   85   223   16   MOLECULE: GRF1-INTERACTING FACTOR 3;                                 
103292:  og8s-A  2.1 21.3  107   278    4   MOLECULE: UNCHARACTERIZED PROTEIN;                                   
103293:  ka2n-A  2.1  9.9   76   115    8   MOLECULE: OS01G0769366 PROTEIN;                                      
103294:  qr6j-A  2.1  5.0   92  1796   11   MOLECULE: BCL6 COREPRESSOR;                                          
103295:  czn8-A  2.1 10.3   57   185   16   MOLECULE: ALBA DNA/RNA-BINDING PROTEIN;                              
103296:  pi6g-A  2.1 12.7  104   524    3   MOLECULE: UNCHARACTERIZED PROTEIN;                                   
103297:  hgy6-A  2.1  4.5  103   312    9   MOLECULE: PROBABLE OXYGEN-DEPENDENT COPROPORPHYRINOGEN-III           
103298:  m3ie-A  2.1 11.8   88   841    7   MOLECULE: BETA-GALACTOSIDASE 5;                                      
103299:  x9pi-A  2.1  5.7   80   241    6   MOLECULE: GTP CYCLOHYDROLASE 1;                                      
103300:  vu7q-A  2.1  9.8   93   354    6   MOLECULE: C-C CHEMOKINE RECEPTOR TYPE 5;                             
103301:  u2tc-A  2.1  7.2  112   342    4   MOLECULE: MFS DOMAIN-CONTAINING PROTEIN;                             
103302:  lnu6-A  2.1  4.0   51   169    8   MOLECULE: RING-TYPE DOMAIN-CONTAINING PROTEIN;                       
103303:  hb0s-A  2.1 12.1   99   421    5   MOLECULE: IQ MOTIF-CONTAINING C;                                     
103304:  qlr9-A  2.1 13.3   64   131    9   MOLECULE: 40S RIBOSOMAL PROTEIN S17-A;                               
103305:  b6db-A  2.1 12.2   97   402    9   MOLECULE: SHAGGY-RELATED PROTEIN KINASE GSK2;                        
103306:  jx7i-A  2.1  9.6   92   651    3   MOLECULE: ATP-BINDING CASSETTE SUB-FAMILY G MEMBER 5;                
103307:  pv6v-A  2.1  4.8   46   523    7   MOLECULE: JERKY PROTEIN HOMOLOG-LIKE;                                
103308:  uh8e-A  2.1  7.3   52   118    0   MOLECULE: ACONITASE DOMAIN-CONTAINING PROTEIN;                       
103309:  se2s-A  2.1 14.9   76   194    8   MOLECULE: AA_TRANS DOMAIN-CONTAINING PROTEIN;                        
103310:  gpb0-A  2.1 13.7   87   335    5   MOLECULE: SEQUENCE-SPECIFIC DNA BINDING TRANSCRIPTION FACTO          
103311:  otl8-A  2.1  7.2   63   271    2   MOLECULE: CALCIUM-BINDING PROTEIN 4;                                 
103312:  xce0-A  2.1 17.6   86   390    9   MOLECULE: CASEIN KINASE I ISOFORM GAMMA-1;                           
103313:  o2qk-A  2.1  6.8   62   106   11   MOLECULE: ARGOS7;                                                    
103314:  tr9n-A  2.1  3.4   50    97    2   MOLECULE: UNCHARACTERIZED PROTEIN;                                   
103315:  qx2v-A  2.1  3.2   55    75   11   MOLECULE: AT1G68680;                                                 
103316:  ywp9-A  2.1  3.9   73   289   12   MOLECULE: OS02G0807000 PROTEIN;                                      
103317:  wh9w-A  2.1  4.1   72   864    8   MOLECULE: NT-3 GROWTH FACTOR RECEPTOR;                               
103318:  sc2n-A  2.1  5.9   70   124    1   MOLECULE: UNCHARACTERIZED PROTEIN;                                   
103319:  ye5u-A  2.1  8.7   66   208    6   MOLECULE: PROHEPARIN-BINDING EGF-LIKE GROWTH FACTOR;                 
103320:  kvi3-A  2.1  8.0   88   357   15   MOLECULE: PROTEIN KINASE DOMAIN-CONTAINING PROTEIN;                  
103321:  p7jy-A  2.1  4.1   97   267    5   MOLECULE: UNCHARACTERIZED PROTEIN;                                   
103322:  a7lm-A  2.1  5.4   72   216   14   MOLECULE: OS03G0607400 PROTEIN;                                      
103323:  j0on-A  2.1 15.0   85   396    5   MOLECULE: UNCHARACTERIZED PROTEIN;                                   
103324:  k7wp-A  2.1  4.0   60   147    7   MOLECULE: HEMOGLOBIN SUBUNIT DELTA;                                  
103325:  awi4-A  2.1  9.9  105   720    3   MOLECULE: ALPHA/BETA HYDROLASE, PUTATIVE;                            
103326:  hs2r-A  2.1  5.4   81   199   10   MOLECULE: SUPEROXIDE DISMUTASE [MN] 1;                               
103327:  cpw7-A  2.1  6.8   75   447    3   MOLECULE: UNCHARACTERIZED PROTEIN;                                   
103328:  bw7r-A  2.1  8.3  121   333    6   MOLECULE: SERPENTINE RECEPTOR, CLASS H;                              
103329:  ce8x-A  2.1  5.9   98   529    6   MOLECULE: T-COMPLEX PROTEIN 1 SUBUNIT DELTA;                         
103330:  iy4v-A  2.1  9.7   99   507    4   MOLECULE: RCG39882;                                                  
103331:  enr0-A  2.1 19.9   72   207    6   MOLECULE: CORONA;                                                    
103332:  jbq5-A  2.1  7.0   68   231    6   MOLECULE: UNCHARACTERIZED PROTEIN;                                   
103333:  uhe4-A  2.1  8.4   93   684    9   MOLECULE: CHLOROPLAST PROTEIN HCF243;                                
103334:  bj5s-A  2.1  3.4   44    51    9   MOLECULE: UNCHARACTERIZED PROTEIN;                                   
103335:  nq3y-A  2.1 14.0  102   341    4   MOLECULE: CYSTEINE-RICH WITH EGF-LIKE DOMAIN PROTEIN 2;              
103336:  f2zh-A  2.1  7.0   91   514    5   MOLECULE: PROBABLE CYTOCHROME P450 6W1;                              
103337:  i9dt-A  2.1 15.4  101   436    9   MOLECULE: HOMEOBOX PROTEIN PKNOX1;                                   
103338:  hi2c-A  2.1 14.3  105   693    3   MOLECULE: PROTEIN-GLUTAMINE GAMMA-GLUTAMYLTRANSFERASE E;             
103339:  kxg6-A  2.1 12.4   76  1400    7   MOLECULE: DYNEIN HEAVY CHAIN 17, AXONEMAL;                           
103340:  co2v-A  2.1  5.9   83   303    6   MOLECULE: AT1G12450;                                                 
103341:  vbl8-A  2.1 12.9   82   200    9   MOLECULE: MEDIATOR OF RNA POLYMERASE II TRANSCRIPTION SUBUN          
103342:  xzl4-A  2.1  3.8   75   170    5   MOLECULE: TRANSLATION MACHINERY-ASSOCIATED PROTEIN 16 HOMOL          
103343:  qax8-A  2.1  5.3   58   926    5   MOLECULE: TYROSINE-PROTEIN PHOSPHATASE NON-RECEPTOR TYPE;            
103344:  fa9k-A  2.1 22.1   88   382   10   MOLECULE: DIENCEPHALON/MESENCEPHALON HOMEOBOX PROTEIN 1;             
103345:  x8al-A  2.1  6.7   74   144    8   MOLECULE: COPPER TRANSPORTER;                                        
103346:  zoi8-A  2.1 15.1   80   213   14   MOLECULE: ANKYRIN REPEAT PROTEIN;                                    
103347:  r2xr-A  2.1  3.9   69   451    9   MOLECULE: TYROSINE-PROTEIN KINASE;                                   
103348:  fa1a-A  2.1  8.2   85   141    4   MOLECULE: UNCHARACTERIZED PROTEIN;                                   
103349:  ml4g-A  2.1  5.6   92   421    8   MOLECULE: MEDIUM-CHAIN SPECIFIC ACYL-COA DEHYDROGENASE,              
103350:  hsl5-A  2.1  8.8   79   248    6   MOLECULE: J DOMAIN-CONTAINING PROTEIN;                               
103351:  iv8r-A  2.1  7.3   77   269    5   MOLECULE: UNCHARACTERIZED PROTEIN C12ORF71;                          
103352:  yxj1-A  2.1 21.6   87   498    5   MOLECULE: CYTOSKELETAL SIGNALING PROTEIN SLM1;                       
103353:  ysb7-A  2.1 19.6  103   565    1   MOLECULE: DUF659 DOMAIN-CONTAINING PROTEIN;                          
103354:  w8pz-A  2.1  3.8   56    90    5   MOLECULE: UNCHARACTERIZED PROTEIN;                                   
103355:  s0du-A  2.1 18.5   88   976    8   MOLECULE: HYPOTHETICAL_PROTEIN_-_CONSERVED;                          
103356:  ng7t-A  2.1 18.6   95   463   11   MOLECULE: PROTEIN KINASE SUPERFAMILY PROTEIN;                        
103357:  p2mn-A  2.1  5.9  116   690    3   MOLECULE: CYSTEINE-RICH RECEPTOR-LIKE PROTEIN KINASE 21;             
103358:  ac2f-A  2.1 23.6  105   865    8   MOLECULE: FATTY ACYL-COA SYNTHETASE AND RNA PROCESSING-ASSO          
103359:  e8lo-A  2.1 23.1  105   888    5   MOLECULE: UNCHARACTERIZED PROTEIN;                                   
103360:  j9hf-A  2.1 10.1   87   156   11   MOLECULE: MAJOR SPERM PROTEIN;                                       
103361:  fk5t-A  2.1 16.9   85  1038    2   MOLECULE: RIBOSOME QUALITY CONTROL COMPLEX SUBUNIT 2;                
103362:  hsi7-A  2.1 14.0   63   222    6   MOLECULE: GROWTH ARREST AND DNA DAMAGE-INDUCIBLE PROTEINS-I          
103363:  w6ek-A  2.1 10.2   69    95    6   MOLECULE: UNCHARACTERIZED PROTEIN;                                   
103364:  kpf9-A  2.1 32.2  110   990    7   MOLECULE: UNCHARACTERIZED PROTEIN;                                   
103365:  acg7-A  2.1  5.0   84   387    7   MOLECULE: PROTEIN KINASE DOMAIN-CONTAINING PROTEIN;                  
103366:  w3hl-A  2.1  9.9   92   505   10   MOLECULE: OVARIAN TUMOR DOMAIN-CONTAINING DEUBIQUITINATING           
103367:  sv9j-A  2.1 10.6   85   392    8   MOLECULE: KIN17 DNA AND RNA-BINDING PROTEIN;                         
103368:  b6nz-A  2.1 14.4  105   618    2   MOLECULE: SPHINGOMYELIN PHOSPHODIESTERASE 2;                         
103369:  ld5e-A  2.1  7.3   89   856   11   MOLECULE: RAB EFFECTOR MYRIP;                                        
103370:  wi4o-A  2.1 22.0   74   294    9   MOLECULE: UNCHARACTERIZED MITOCHONDRIAL PROTEIN ATMG01200;           
103371:  l6px-A  2.1 18.7  122   302    5   MOLECULE: TRANSMEMBRANE PROTEIN 191C;                                
103372:  wib7-A  2.1  3.9   60   147    7   MOLECULE: EMBRYONIC GLOBIN BETA E2;                                  
103373:  m2im-A  2.1  5.6   99   712    7   MOLECULE: UBIQUITIN CARBOXYL-TERMINAL HYDROLASE 44;                  
103374:  o5dy-A  2.1  5.9  122  1139    8   MOLECULE: RETINOBLASTOMA-LIKE PROTEIN 2;                             
103375:  bo5o-A  2.1  5.6   69   136    9   MOLECULE: HISTONE H3-LIKE 3;                                         
103376:  ke8a-A  2.1 19.6   89   586    4   MOLECULE: OS03G0819700 PROTEIN;                                      
103377:  ud3m-A  2.1 13.4   84   332    6   MOLECULE: PUTATIVE UNCHARACTERIZED PROTEIN CXORF58;                  
103378:  v3rl-A  2.1 19.9  114   874    6   MOLECULE: MICROTUBULE-ASSOCIATED PROTEIN HOMOLOG;                    
103379:  j3vt-A  2.1 10.8   87   214    8   MOLECULE: HIGH AFFINITY NITRATE TRANSPORTER 2.7;                     
103380:  zd5t-A  2.1 25.7   95   570    1   MOLECULE: AT-RICH INTERACTIVE DOMAIN-CONTAINING PROTEIN 3A;          
103381:  pmh7-A  2.1 14.8  123   805    5   MOLECULE: UNCHARACTERIZED PROTEIN;                                   
103382:  udl3-A  2.1  4.2   70   173   13   MOLECULE: UNCHARACTERIZED PROTEIN;                                   
103383:  crd3-A  2.1  7.6  101   409    5   MOLECULE: UNCHARACTERIZED PROTEIN;                                   
103384:  i9py-A  2.1  5.7  116   526    7   MOLECULE: PROTEIN KINASE DOMAIN-CONTAINING PROTEIN;                  
103385:  o3yl-A  2.1 21.6  103   451    3   MOLECULE: BTB AND MATH DOMAIN-CONTAINING PROTEIN 43;                 
103386:  u6ue-A  2.1 13.2   79   506    9   MOLECULE: PWWP DOMAIN CONTAINING PROTEIN;                            
103387:  zag4-A  2.1 28.1   96  1075    8   MOLECULE: ELASTIN MICROFIBRIL INTERFACER 2;                          
103388:  jhl9-A  2.1 14.6   94   532    4   MOLECULE: PROTEIN ARGININE N-METHYLTRANSFERASE 3;                    
103389:  fp5b-A  2.1 15.2   96   237    2   MOLECULE: EPIDERMAL PATTERNING FACTOR-LIKE PROTEIN;                  
103390:  fur9-A  2.1 11.5  110   409    5   MOLECULE: PUTATIVE WRKY DNA-BINDING DOMAIN SUPERFAMILY PROT          
103391:  o1gz-A  2.1  3.6  102   379    9   MOLECULE: UNCHARACTERIZED PROTEIN;                                   
103392:  e2ec-A  2.1  3.9   58   102    2   MOLECULE: UNCHARACTERIZED PROTEIN;                                   
103393:  miq8-A  2.1  8.2   97   847    7   MOLECULE: RECEPTOR-LIKE SERINE/THREONINE-PROTEIN KINASE SD1          
103394:  m1jf-A  2.1  5.1   85   198    8   MOLECULE: PROTEIN LKAAEAR1;                                          
103395:  k2ya-A  2.1 11.4   90   202    4   MOLECULE: HEAT SHOCK 70 KDA PROTEIN 14;                              
103396:  fq2s-A  2.1  6.8   87   651   13   MOLECULE: RETROVIRUS-RELATED POL POLYPROTEIN LINE-1;                 
103397:  xqg7-A  2.1  6.4   62   113    5   MOLECULE: UNCHARACTERIZED PROTEIN RV1271C;                           
103398:  qkh3-A  2.1 14.3   64   156    8   MOLECULE: OS06G0151900 PROTEIN;                                      
103399:  jg6g-A  2.1  4.5  121   681    5   MOLECULE: PTS SYSTEM GLUCOSE-SPECIFIC EIICBA COMPONENT;              
103400:  xd1p-A  2.1  3.3   49   334    8   MOLECULE: REPLICATION FACTOR C (ACTIVATOR 1) 5;                      
103401:  x7ia-A  2.1  5.2  141   767    6   MOLECULE: PROTEIN TRANSPORT PROTEIN SEC23B;                          
103402:  sp0d-A  2.1  4.4   92   502   10   MOLECULE: CYTOCHROME P450 SUPERFAMILY PROTEIN;                       
103403:  sgg7-A  2.1  5.0  142   334    7   MOLECULE: SEVEN TM RECEPTOR;                                         
103404:  u2hd-A  2.1 16.8   93   532    6   MOLECULE: SODIUM-DEPENDENT LYSOPHOSPHATIDYLCHOLINE SYMPORTE          
103405:  cx7d-A  2.1  3.9  102   326   10   MOLECULE: ZINC TRANSPORTER 11;                                       
103406:  ife7-A  2.1  4.4   59   299    3   MOLECULE: PUTATIVE PYRROLINE-5-CARBOXYLATE REDUCTASE;                
103407:  kmz2-A  2.1  6.2   85   195    7   MOLECULE: MITOCHONDRIAL IMPORT INNER MEMBRANE TRANSLOCASE S          
103408:  fj8k-A  2.1  4.8   99   237    6   MOLECULE: UNCHARACTERIZED ATP-BINDING PROTEIN YGHS;                  
103409:  hpg8-A  2.1 22.2  101   811    2   MOLECULE: ZINC FINGER PROTEIN 839;                                   
103410:  o5ta-A  2.1  5.5   83   125    5   MOLECULE: PROTEIN-SERINE/THREONINE PHOSPHATASE;                      
103411:  r9co-A  2.1 23.9  114  1602    4   MOLECULE: CALMODULIN-REGULATED SPECTRIN-ASSOCIATED PROTEIN           
103412:  r2zf-A  2.1  6.7   94   547    9   MOLECULE: MOTHERS AGAINST DECAPENTAPLEGIC HOMOLOG;                   
103413:  tg6p-A  2.1  4.5  106   620    6   MOLECULE: OS02G0236100 PROTEIN;                                      
103414:  kg6u-A  2.1  6.4   79   890    9   MOLECULE: SSD DOMAIN-CONTAINING PROTEIN;                             
103415:  hla2-A  2.1 10.7   99   568    9   MOLECULE: UNCHARACTERIZED PROTEIN;                                   
103416:  ypl8-A  2.1  5.7  110   304    9   MOLECULE: UNCHARACTERIZED PROTEIN;                                   
103417:  rg1k-A  2.1  9.8  108   854    8   MOLECULE: UNCHARACTERIZED PROTEIN;                                   
103418:  ys0d-A  2.1  5.1  121   530    7   MOLECULE: PROTEIN DETOXIFICATION;                                    
103419:  g1wg-A  2.1 14.6   94   161   11   MOLECULE: LIPID TRANSFER PROTEIN;                                    
103420:  ux1p-A  2.1  5.4   58    76    2   MOLECULE: UNCHARACTERIZED PROTEIN;                                   
103421:  k3og-A  2.1 15.7  104   203   10   MOLECULE: FG-GAP REPEAT-CONTAINING PROTEIN;                          
103422:  wme5-A  2.1 13.2   66   342    8   MOLECULE: IMMUNE-ASSOCIATED NUCLEOTIDE-BINDING PROTEIN 9;            
103423:  lb0g-A  2.1  5.1   78   161    4   MOLECULE: UNCHARACTERIZED MITOCHONDRIAL PROTEIN ATMG00610;           
103424:  eir6-A  2.1 16.3   72   752   10   MOLECULE: COILED-COIL DOMAIN-CONTAINING PROTEIN 157;                 
103425:  og6v-A  2.1 12.1   99   510    9   MOLECULE: SERINE/THREONINE_PROTEIN_KINASE_-_PUTATIVE;                
103426:  v1up-A  2.1 11.0   77   166    5   MOLECULE: UNCHARACTERIZED PROTEIN;                                   
103427:  rb0m-A  2.1  6.6   87   157    3   MOLECULE: OS12G0594600 PROTEIN;                                      
103428:  yo6x-A  2.1  5.8   96   502   10   MOLECULE: CYTOCHROME P450 71B10;                                     
103429:  nle4-A  2.1  6.4   75   393    1   MOLECULE: UNCHARACTERIZED PROTEIN;                                   
103430:  ip7p-A  2.1  5.5   68   463   10   MOLECULE: MITOCHONDRIAL DYNAMICS PROTEIN MID51;                      
103431:  pv5m-A  2.1 19.5  120  1615    8   MOLECULE: REGULATING SYNAPTIC MEMBRANE EXOCYTOSIS PROTEIN 1          
103432:  lew0-A  2.1 10.3   97   179    7   MOLECULE: FIMBRIN-LIKE PROTEIN FIMI;                                 
103433:  ak9l-A  2.1  4.1  102   429    5   MOLECULE: VACUOLAR CATION/PROTON EXCHANGER;                          
103434:  z0tg-A  2.1 13.7   96   323    5   MOLECULE: AT11877P;                                                  
103435:  y5kr-A  2.1  9.3   73   224   11   MOLECULE: GLUTAMATE/ASPARTATE IMPORT PERMEASE PROTEIN GLTK;          
103436:  uhn1-A  2.1 19.5   67   341    6   MOLECULE: FYVE-TYPE DOMAIN-CONTAINING PROTEIN;                       
103437:  ha3e-A  2.1  6.7   78   928    6   MOLECULE: GOLGI ASSOCIATED COILED-COIL PROTEIN HOMOLOG;              
103438:  wxv0-A  2.1 12.1   64   152    2   MOLECULE: PUTATIVE UNCHARACTERIZED PROTEIN YLL053C;                  
103439:  yq6b-A  2.1 22.1  100   607    8   MOLECULE: UNCHARACTERIZED PROTEIN;                                   
103440:  der5-A  2.1  4.3   67   493    7   MOLECULE: NAD(P)-BINDING ROSSMANN-FOLD SUPERFAMILY PROTEIN;          
103441:  xxk7-A  2.1 20.5   85   481   13   MOLECULE: 3-KETOACYL-COA SYNTHASE 8;                                 
103442:  twj2-A  2.1 12.0  123   317    6   MOLECULE: OLFACTORY RECEPTOR;                                        
103443:  fzz1-A  2.1 20.9  113   364    6   MOLECULE: LYSOPHOSPHATIDIC ACID RECEPTOR 1;                          
103444:  x7by-A  2.1 12.8   76  2320    5   MOLECULE: BROMODOMAIN AND WD REPEAT-CONTAINING PROTEIN 1;            
103445:  f9ev-A  2.1  9.4   98   221    8   MOLECULE: PROTEIN LIGHT-DEPENDENT SHORT HYPOCOTYLS 5;                
103446:  zah1-A  2.1 13.3   78   191    4   MOLECULE: UNCHARACTERIZED PROTEIN;                                   
103447:  udp5-A  2.1 17.6  117   423   12   MOLECULE: OS09G0559200 PROTEIN;                                      
103448:  y9ta-A  2.1 20.8  102   304    7   MOLECULE: RETROTRANSPOSON GAG-LIKE PROTEIN 4;                        
103449:  ja0a-A  2.1 15.9   87   387    6   MOLECULE: HTH MYB-TYPE DOMAIN-CONTAINING PROTEIN;                    
103450:  t2hc-A  2.1  4.4   83   164    6   MOLECULE: GALECTIN-RELATED PROTEIN;                                  
103451:  kh1y-A  2.1 12.7  131   604    4   MOLECULE: UNCHARACTERIZED PROTEIN;                                   
103452:  d9ab-A  2.1 11.5   83   212    6   MOLECULE: UNCHARACTERIZED PROTEIN;                                   
103453:  c3pt-A  2.1 17.3   88   432   10   MOLECULE: EF-HAND CALCIUM-BINDING DOMAIN-CONTAINING PROTEIN          
103454:  i1wr-A  2.1 15.2   87  1145    7   MOLECULE: PROBABLE ATP-DEPENDENT RNA HELICASE DHX34;                 
103455:  zf8h-A  2.1  6.4   74   269    8   MOLECULE: UNCHARACTERIZED PROTEIN;                                   
103456:  exf3-A  2.1  5.1   86   961    7   MOLECULE: DNA HELICASE;                                              
103457:  o1az-A  2.1 13.8   58   130    5   MOLECULE: UNCHARACTERIZED PROTEIN RV2656C;                           
103458:  ec2d-A  2.1  5.7   64   125    6   MOLECULE: UNCHARACTERIZED PROTEIN;                                   
103459:  ete9-A  2.1  8.6  126  1275    6   MOLECULE: RECEPTOR PROTEIN-TYROSINE KINASE;                          
103460:  rc8v-A  2.1  6.3   55   161    0   MOLECULE: UNCHARACTERIZED PROTEIN;                                   
103461:  rx5l-A  2.1  7.6   87   447    6   MOLECULE: TEKTIN-4;                                                  
103462:  sx3k-A  2.1 11.6  117   314    6   MOLECULE: OLFACTORY RECEPTOR 890;                                    
103463:  g0ym-A  2.1  6.5   94   485    6   MOLECULE: AMINO_ACID_PERMEASE_-_PUTATIVE;                            
103464:  lo5k-A  2.1  2.5   56   605   11   MOLECULE: UNCHARACTERIZED PROTEIN;                                   
103465:  ftd8-A  2.1 13.4   83   776    4   MOLECULE: RNA HELICASE;                                              
103466:  v4cm-A  2.1 17.1   94   334   10   MOLECULE: PROTEIN FAM50B;                                            
103467:  m6zw-A  2.1  6.5  116   585    3   MOLECULE: RAL GEF WITH PH DOMAIN AND SH3-BINDING MOTIF 1;            
103468:  vw3c-A  2.1  5.5   59   247    2   MOLECULE: MYOD FAMILY INHIBITOR DOMAIN CONTAINING (PREDICTE          
103469:  oej9-A  2.1  4.3   89   510   12   MOLECULE: OS11G0692500 PROTEIN;                                      
103470:  oaw3-A  2.1 15.3   71   384    1   MOLECULE: CUE DOMAIN-CONTAINING 1B;                                  
103471:  cue2-A  2.1  9.8   67    81   12   MOLECULE: UNCHARACTERIZED PROTEIN;                                   
103472:  mw8f-A  2.1 13.7   72   492    4   MOLECULE: PROBABLE HISTONE-LYSINE N-METHYLTRANSFERASE PRDM7          
103473:  rli5-A  2.1  8.7   84   445   11   MOLECULE: SOLUTE CARRIER FAMILY 52, RIBOFLAVIN TRANSPORTER,          
103474:  p0qd-A  2.1 11.4   80   199    3   MOLECULE: PHOSPHATIDYLETHANOLAMINE N-METHYLTRANSFERASE;              
103475:  ady7-A  2.1  6.8   81   377    6   MOLECULE: PROTEIN KINASE FAMILY PROTEIN;                             
103476:  bd1e-A  2.1  3.4   54   431    4   MOLECULE: OS01G0152950 PROTEIN;                                      
103477:  da4j-A  2.1  4.6   68   190    7   MOLECULE: SORCIN;                                                    
103478:  lvc7-A  2.1 19.9   81   813   11   MOLECULE: SI:CH211-251J10.3;                                         
103479:  d3qw-A  2.1 18.2   77   193    5   MOLECULE: UNCHARACTERIZED PROTEIN MJ0455;                            
103480:  y4kp-A  2.1  7.0   97   409    7   MOLECULE: PROBABLE GLUTARYL-COA DEHYDROGENASE, MITOCHONDRIA          
103481:  kr1j-A  2.1 19.2   87   276    6   MOLECULE: TRANSCRIPTION FACTOR SOX-21;                               
103482:  sq1f-A  2.1 12.9  108   723    7   MOLECULE: PUTATIVE LYSM-DOMAIN RECEPTOR-LIKE PROTEIN KINASE          
103483:  uqv5-A  2.1  8.3  136   637    7   MOLECULE: ALPHA-L-IDURONIDASE;                                       
103484:  fg0i-A  2.1 13.7   86   742    7   MOLECULE: ZINC FINGER PROTEIN 700;                                   
103485:  bkf2-A  2.1  5.6   93   210   12   MOLECULE: UNCHARACTERIZED PROTEIN;                                   
103486:  gs0k-A  2.1  4.8   61   135    3   MOLECULE: AT1G72600;                                                 
103487:  f9bc-A  2.1  6.9   92   262    7   MOLECULE: UNCHARACTERIZED PROTEIN;                                   
103488:  rfo6-A  2.1  3.6   64   527    3   MOLECULE: RAB GUANINE NUCLEOTIDE EXCHANGE FACTOR SEC2;               
103489:  fuv1-A  2.1  8.3   66   157    2   MOLECULE: UNCHARACTERIZED PROTEIN;                                   
103490:  v2gx-A  2.1  9.1   74   282    5   MOLECULE: GTD-BINDING DOMAIN-CONTAINING PROTEIN;                     
103491:  ugn4-A  2.1 15.8   91   406    9   MOLECULE: PHOSPHORYLASE B KINASE GAMMA CATALYTIC CHAIN, LIV          
103492:  cl7o-A  2.1  5.1  119   216   11   MOLECULE: OS04G0121200 PROTEIN;                                      
103493:  adu3-A  2.1 22.5  112  1878    5   MOLECULE: UNCHARACTERIZED PROTEIN;                                   
103494:  vk6k-A  2.1 11.6   89   347    6   MOLECULE: PHOSPHOGLYCERATE_MUTASE_FAMILY_MEMBER_5_-_PUTATIV          
103495:  jl7z-A  2.1  5.0   56   463    4   MOLECULE: PROTEIN LTV1;                                              
103496:  so2m-A  2.1  3.9   49    74    8   MOLECULE: UNCHARACTERIZED PROTEIN;                                   
103497:  yef8-A  2.1  6.8  109   378   10   MOLECULE: CHEMOKINE (C-X-C MOTIF) RECEPTOR 5;                        
103498:  zx8c-A  2.1 15.7   99   284   10   MOLECULE: CUE DOMAIN-CONTAINING PROTEIN 2;                           
103499:  ukk9-A  2.1 13.3   88   175    7   MOLECULE: OS12G0109850 PROTEIN;                                      
103500:  bv7v-A  2.1  5.2   97   589    7   MOLECULE: DIHYDROXYACETONE KINASE 1-LIKE, PUTATIVE;                  
103501:  zzh1-A  2.1 12.5   82   158    5   MOLECULE: COMPLEXIN-3;                                               
103502:  bzl6-A  2.1 11.9   70   286    6   MOLECULE: CULLIN_2 DOMAIN-CONTAINING PROTEIN;                        
103503:  qet3-A  2.1  4.6  130   465    8   MOLECULE: RING-TYPE E3 UBIQUITIN TRANSFERASE;                        
103504:  oow4-A  2.1  5.9   93   664    5   MOLECULE: GAMMA-TUBULIN COMPLEX COMPONENT;                           
103505:  z1au-A  2.1 18.4  146   974    8   MOLECULE: SI:DKEYP-117B8.4;                                          
103506:  qt7c-A  2.1  9.9   89  1265    4   MOLECULE: UNCHARACTERIZED PROTEIN;                                   
103507:  jxl3-A  2.1  8.0   72   129    6   MOLECULE: POLYNUCLEOTIDE ADENYLYLTRANSFERASE;                        
103508:  oi2y-A  2.1 10.7   80   203    4   MOLECULE: BHLH DOMAIN-CONTAINING PROTEIN;                            
103509:  or2x-A  2.1 10.5  101   909    4   MOLECULE: MYB-LIKE PROTEIN Q;                                        
103510:  v1kd-A  2.1  9.3   75   175    9   MOLECULE: OS10G0492101 PROTEIN;                                      
103511:  sh7m-A  2.1 20.8   94  2369    4   MOLECULE: UNCHARACTERIZED PROTEIN;                                   
103512:  tf3b-A  2.1  2.5   58   544    9   MOLECULE: OS06G0555500 PROTEIN;                                      
103513:  g3jt-A  2.1 10.6   76   171    4   MOLECULE: OS09G0251800 PROTEIN;                                      
103514:  h1fw-A  2.1 14.2  124   506    5   MOLECULE: PHOSPHATE TRANSPORTER 12;                                  
103515:  om5n-A  2.1  3.7   53   458    8   MOLECULE: TRANSCRIPTIONAL PROTEIN SWT1;                              
103516:  v0re-A  2.1 30.8   88   377    2   MOLECULE: SRY (SEX DETERMINING REGION Y)-BOX 18;                     
103517:  ldw9-A  2.1  8.7   61   185    7   MOLECULE: TRANSPORT PROTEIN PARTICLE;                                
103518:  gxt1-A  2.1  6.9   82   377    5   MOLECULE: PYRUVATE, PHOSPHATE DIKINASE REGULATORY PROTEIN 2          
103519:  f0mi-A  2.1 17.9   90   544    6   MOLECULE: ZINC FINGER AND SCAN DOMAIN-CONTAINING PROTEIN 25          
103520:  e3yg-A  2.1  3.2   67   411    4   MOLECULE: GLUTAMATE DEHYDROGENASE 2, MITOCHONDRIAL;                  
103521:  rd9m-A  2.1 12.2  105   522    8   MOLECULE: UNCHARACTERIZED PROTEIN;                                   
103522:  sh2o-A  2.1 13.5   85   163    5   MOLECULE: HMG BOX DOMAIN-CONTAINING PROTEIN;                         
103523:  ma3c-A  2.1  8.2  112  1212    5   MOLECULE: PROBABLE SERINE/THREONINE-PROTEIN KINASE DDB_G028          
103524:  ta6v-A  2.1  7.3   76   519    5   MOLECULE: ENDOPEPTIDASE S2P;                                         
103525:  c5mh-A  2.1 13.8   75   134    3   MOLECULE: TSC22 DOMAIN FAMILY PROTEIN 3;                             
103526:  en4r-A  2.1  8.6   84   257    6   MOLECULE: GLOBIN DOMAIN-CONTAINING PROTEIN;                          
103527:  xc2g-A  2.1 17.0  101   369    7   MOLECULE: OS08G0200500 PROTEIN;                                      
103528:  cl5q-A  2.1 11.8   75   131    7   MOLECULE: LIPID DEPLETED;                                            
103529:  fv4u-A  2.1  6.5   60   328    5   MOLECULE: UNCHARACTERIZED PROTEIN;                                   
103530:  phy9-A  2.1  9.0   68   141    4   MOLECULE: OS07G0658000 PROTEIN;                                      
103531:  hi4j-A  2.1 11.5  118   313    4   MOLECULE: OLFACTORY RECEPTOR 1J2;                                    
103532:  qdk6-A  2.1  4.0  105   311   10   MOLECULE: OLFACTORY RECEPTOR;                                        
103533:  t9ui-A  2.1  8.4  127  1312    8   MOLECULE: RETINOBLASTOMA-LIKE PROTEIN A;                             
103534:  wln8-A  2.1  7.2   75   248    4   MOLECULE: PROTEIN YIP;                                               
103535:  c8jk-A  2.1 13.9  101  1079   10   MOLECULE: SI:DKEY-211I20.2;                                          
103536:  p4ae-A  2.1 18.4  100   749    4   MOLECULE: CONNECTOR OF KINASE TO AP-1, ISOFORM E;                    
103537:  l9xv-A  2.1 17.9  100   348    9   MOLECULE: AT5G15880;                                                 
103538:  ao9n-A  2.1  6.7  104   666   10   MOLECULE: PROTEIN KINASE DOMAIN-CONTAINING PROTEIN;                  
103539:  vuf2-A  2.1 20.5   93   579   10   MOLECULE: PROTEIN FAR1-RELATED SEQUENCE;                             
103540:  o3nj-A  2.1  4.2  104   521    9   MOLECULE: CYTOCHROME P450;                                           
103541:  b8ak-A  2.1  4.5   63  1018    8   MOLECULE: UNCHARACTERIZED PROTEIN;                                   
103542:  efc2-A  2.1  4.8   74   117    4   MOLECULE: UNCHARACTERIZED PROTEIN YGBA;                              
103543:  cn2p-A  2.1  4.7   94   410   10   MOLECULE: SHAGGY-RELATED PROTEIN KINASE EPSILON;                     
103544:  hul0-A  2.1 11.5  126   363    6   MOLECULE: HISTOCOMPATIBILITY 2, T REGION LOCUS 24;                   
103545:  qxr7-A  2.1  7.0   74   548   15   MOLECULE: DOUBLECORTIN-LIKE KINASE 3;                                
103546:  h2ha-A  2.1 36.0  109   555    4   MOLECULE: POTASSIUM CHANNEL SUBUNIT N2P16;                           
103547:  jkp3-A  2.1  8.1  106   574    9   MOLECULE: CYTOCHROME P450 4G15;                                      
103548:  ad7z-A  2.1  8.9   90   729    9   MOLECULE: FATTY ACID OXIDATION COMPLEX SUBUNIT ALPHA;                
103549:  ras1-A  2.1  9.4   83   856    7   MOLECULE: OS06G0484800 PROTEIN;                                      
103550:  xfb2-A  2.1 21.4  125   454    8   MOLECULE: OS04G0393900 PROTEIN;                                      
103551:  yu6o-A  2.1 15.9   85   489    8   MOLECULE: TCFL5 PROTEIN;                                             
103552:  plg4-A  2.1  4.4  128   610    5   MOLECULE: ALL-TRANS-RETINOL 13,14-REDUCTASE;                         
103553:  y3ke-A  2.1 10.0   90   756    6   MOLECULE: INHIBITOR OF NUCLEAR FACTOR KAPPA-B KINASE SUBUNI          
103554:  iek7-A  2.1 18.2  104  1338    8   MOLECULE: HYPOTHETICAL_PROTEIN_-_CONSERVED;                          
103555:  gic8-A  2.1 14.5  106   417    6   MOLECULE: SI:DKEY-283B15.4;                                          
103556:  b4sl-A  2.1 14.3  127   507    5   MOLECULE: SOLUTE CARRIER FAMILY 40 PROTEIN;                          
103557:  qgi9-A  2.1  9.4  106  1037   10   MOLECULE: MULTIDRUG RESISTANCE PROTEIN MDTF;                         
103558:  kys6-A  2.1  5.9   67   125    6   MOLECULE: HIGH MOBILITY GROUP B PROTEIN 5;                           
103559:  l9ip-A  2.1 15.4   79   182    4   MOLECULE: NEUROPEPTIDE CCHAMIDE-1;                                   
103560:  u3mk-A  2.1 12.6   90   282   11   MOLECULE: ARMADILLO REPEAT-CONTAINING PROTEIN 1;                     
103561:  cd4z-A  2.1 17.4   68   977    7   MOLECULE: E1 UBIQUITIN-ACTIVATING ENZYME;                            
103562:  u6nt-A  2.1  4.4   91   477    7   MOLECULE: CYTOCHROME P450 708A2;                                     
103563:  o9qd-A  2.1 16.3   70   567    6   MOLECULE: UNCHARACTERIZED PROTEIN;                                   
103564:  b8za-A  2.1  3.5   81   699    9   MOLECULE: NON-SPECIFIC SERINE/THREONINE PROTEIN KINASE;              
103565:  d1dl-A  2.1  6.9   85   636    8   MOLECULE: ATPASE, COUPLED TO TRANSMEMBRANE MOVEMENT OF SUBS          
103566:  aan3-A  2.1  7.7  103   369   11   MOLECULE: UNCHARACTERIZED PROTEIN;                                   
103567:  wg3u-A  2.1 11.5   99   420    6   MOLECULE: OBG-LIKE ATPASE 1;                                         
103568:  br7h-A  2.1  5.0   65   463    9   MOLECULE: MITOCHONDRIAL DYNAMICS PROTEIN MID51;                      
103569:  sm7s-A  2.1  6.2   74   430    7   MOLECULE: UNCHARACTERIZED PROTEIN;                                   
103570:  t0wl-A  2.1  5.8   55   414    9   MOLECULE: SERINE/THREONINE-PROTEIN KINASE-LIKE PROTEIN;              
103571:  iy9l-A  2.1 15.9  107   422    6   MOLECULE: ANKYRIN REPEAT AND STERILE ALPHA MOTIF DOMAIN-CON          
103572:  fl0m-A  2.1 15.6   61    96    7   MOLECULE: TRANSMEMBRANE PROTEIN 273;                                 
103573:  rrn4-A  2.1  7.4   82   675    7   MOLECULE: IMIDAZOLONEPROPIONATE HYDROLASE;                           
103574:  w7xt-A  2.1 14.3   75   459    5   MOLECULE: ZINC FINGER PROTEIN ZPR1;                                  
103575:  bq8z-A  2.1 12.1   77   684    1   MOLECULE: MULTISITE-SPECIFIC TRNA:(CYTOSINE-C(5))-METHYLTRA          
103576:  lz9g-A  2.1 12.4  123   323    8   MOLECULE: OLFACTORY RECEPTOR;                                        
103577:  ir6n-A  2.1 19.5   71   129    6   MOLECULE: UNCHARACTERIZED PROTEIN;                                   
103578:  p5cx-A  2.1 14.3  117   696    3   MOLECULE: ZINC FINGER SWIM DOMAIN-CONTAINING PROTEIN 3;              
103579:  uu1w-A  2.1 11.6  121   604    8   MOLECULE: DEUTEROSOME ASSEMBLY PROTEIN 1;                            
103580:  rgf9-A  2.1 12.1   84  1041    6   MOLECULE: MITOCHONDRIAL_SMALL_RIBOSOMAL_SUBUNIT_RSM22_-_PUT          
103581:  qcd7-A  2.1 12.5  116   503    8   MOLECULE: GALECTIN;                                                  
103582:  ae3n-A  2.1  4.6  124   404    6   MOLECULE: ACYL-[ACYL-CARRIER-PROTEIN] DESATURASE 7, CHLOROP          
103583:  flp8-A  2.1 12.4   97   552    8   MOLECULE: LOC682033 PROTEIN;                                         
103584:  gzx2-A  2.1  9.1   80   405   10   MOLECULE: DEMATIN;                                                   
103585:  nug8-A  2.1  7.3   73   115    4   MOLECULE: UNCHARACTERIZED PROTEIN;                                   
103586:  d2yk-A  2.1  7.2   54   636    2   MOLECULE: AAA-TYPE ATPASE FAMILY PROTEIN;                            
103587:  gqb2-A  2.1  5.7  124   470    9   MOLECULE: RNASE H DOMAIN-CONTAINING PROTEIN;                         
103588:  f1mh-A  2.1  7.2   52   420    6   MOLECULE: OS06G0529800 PROTEIN;                                      
103589:  nyq8-A  2.1 20.3   73   365    5   MOLECULE: OS04G0590366 PROTEIN;                                      
103590:  wu5x-A  2.1 14.0  111   824    6   MOLECULE: PROTEIN-GLUTAMINE GAMMA-GLUTAMYLTRANSFERASE K;             
103591:  nh1h-A  2.1  7.4   71   174   10   MOLECULE: NEUROMEDIN-U;                                              
103592:  wxb9-A  2.1  7.4   83   779    6   MOLECULE: UNCHARACTERIZED PROTEIN;                                   
103593:  zl0d-A  2.1 13.9   66   381   12   MOLECULE: E3 UBIQUITIN-PROTEIN LIGASE KCMF1;                         
103594:  hh9m-A  2.1  4.2   52    85   13   MOLECULE: OS10G0550800 PROTEIN;                                      
103595:  qpe5-A  2.1 15.1  145  1427    8   MOLECULE: UNCHARACTERIZED PROTEIN;                                   
103596:  o5rg-A  2.1  7.3   51    62   12   MOLECULE: AT2G18970;                                                 
103597:  k8rp-A  2.1  5.7   85   129    9   MOLECULE: ZINC FINGER PROTEIN 993;                                   
103598:  fkz9-A  2.1 28.6  124   932    5   MOLECULE: ER DEGRADATION-ENHANCING ALPHA-MANNOSIDASE-LIKE P          
103599:  bb5y-A  2.1 13.5   84   344    7   MOLECULE: UNCHARACTERIZED PROTEIN;                                   
103600:  do4f-A  2.1 14.4   99   709    7   MOLECULE: PROTEIN KINASE DOMAIN-CONTAINING PROTEIN;                  
103601:  wop0-A  2.1  4.6  111   682    5   MOLECULE: NEPRILYSIN-LIKE 18;                                        
103602:  vd8i-A  2.1  5.6   75   218    5   MOLECULE: UNCHARACTERIZED PROTEIN;                                   
103603:  a3em-A  2.1 15.7   86   306    6   MOLECULE: UNCHARACTERIZED PROTEIN;                                   
103604:  tof5-A  2.1  5.7   60    79    8   MOLECULE: PUTATIVE UNCHARACTERIZED PROTEIN HSD52;                    
103605:  whg8-A  2.1  5.3   77  2094    6   MOLECULE: NUCLEAR MITOTIC APPARATUS PROTEIN 1;                       
103606:  td8b-A  2.1  5.2   70   382    3   MOLECULE: ATP SYNTHASE SUBUNIT GAMMA MITOCHONDRIAL;                  
103607:  lp0b-A  2.1 13.5  137   549    4   MOLECULE: PUTATIVE POLYOL TRANSPORTER 4;                             
103608:  c5or-A  2.1  7.1   92   511    5   MOLECULE: SULFITE_EXPORTER_TAUE/SAFE_-_PUTATIVE;                     
103609:  y6zf-A  2.1 13.4   91  2015    7   MOLECULE: G2484-1 PROTEIN;                                           
103610:  f3lu-A  2.1  7.3   85   263    2   MOLECULE: PALMITOYLTRANSFERASE ZDHHC22;                              
103611:  zc9q-A  2.1  9.8   96   217   10   MOLECULE: POSSIBLE TRANSCRIPTIONAL REGULATORY PROTEIN;               
103612:  z7qr-A  2.1  3.0   43    59    5   MOLECULE: PROTEIN QQS;                                               
103613:  kuv8-A  2.1  6.2   79   295   10   MOLECULE: UNCHARACTERIZED PROTEIN;                                   
103614:  s6wp-A  2.1  5.1  140   689    5   MOLECULE: ERYTHROCYTE MEMBRANE PROTEIN BAND 4.2;                     
103615:  pzo8-A  2.1 15.0   81   389    5   MOLECULE: AFADIN/ALPHA-ACTININ-BINDING PROTEIN;                      
103616:  n4cc-A  2.1 11.0  101   574    4   MOLECULE: TRNA (URACIL-5-)-METHYLTRANSFERASE HOMOLOG A;              
103617:  aid0-A  2.1 12.3  112   315    7   MOLECULE: OLFACTORY RECEPTOR 865;                                    
103618:  b0rj-A  2.1 24.4  110  1187    7   MOLECULE: UNCHARACTERIZED PROTEIN;                                   
103619:  d3hy-A  2.1  4.0   90   473    6   MOLECULE: PROBABLE TRANSPORTER MCH2;                                 
103620:  nps4-A  2.1  6.4   77   542    4   MOLECULE: POLYA_POL DOMAIN-CONTAINING PROTEIN;                       
103621:  k2pv-A  2.1  4.2  107   222   12   MOLECULE: THYMIDYLATE KINASE;                                        
103622:  k4bz-A  2.1 14.7   97   566    3   MOLECULE: SERINE/THREONINE-PROTEIN KINASE PPK14;                     
103623:  wxz1-A  2.1  8.6  125   951    7   MOLECULE: LEUCINE-RICH REPEAT-CONTAINING G-PROTEIN COUPLED           
103624:  z6or-A  2.1 13.7   61   806    5   MOLECULE: AT4G26660;                                                 
103625:  r7nh-A  2.1  6.9  113   346    7   MOLECULE: WAT1-RELATED PROTEIN;                                      
103626:  egk1-A  2.1 20.2   68    86    6   MOLECULE: OS06G0637901 PROTEIN;                                      
103627:  yh8c-A  2.1  3.2   68   365    7   MOLECULE: CHORISMATE MUTASE;                                         
103628:  pgp9-A  2.1  6.4   67   117    6   MOLECULE: AAI DOMAIN-CONTAINING PROTEIN;                             
103629:  nu2v-A  2.1  4.3  121   492    6   MOLECULE: PHOSPHATIDYLINOSITOL-GLYCAN BIOSYNTHESIS CLASS W           
103630:  f0pp-A  2.1  7.5   63   110    5   MOLECULE: UNCHARACTERIZED PROTEIN;                                   
103631:  ic4z-A  2.1  9.0   90   387    3   MOLECULE: NF-KAPPA-B ESSENTIAL MODULATOR;                            
103632:  gso7-A  2.1  5.1   75   343   11   MOLECULE: TRIBBLES HOMOLOG 2;                                        
103633:  cn9e-A  2.1  6.4  116  1904    6   MOLECULE: FERLIN, PUTATIVE;                                          
103634:  fu0e-A  2.1 14.1  100   340    5   MOLECULE: MITOCHONDRIAL CARRIER PROTEIN COAC1;                       
103635:  w7hl-A  2.1 13.6  102   317    5   MOLECULE: PROTEIN SCO1, PUTATIVE;                                    
103636:  ox3c-A  2.1  6.6   69   113    4   MOLECULE: OS09G0462150 PROTEIN;                                      
103637:  hg2b-A  2.1  6.7   63   122    6   MOLECULE: UNCHARACTERIZED PROTEIN YFFN;                              
103638:  x7ah-A  2.1 14.5   92   464   10   MOLECULE: KINETOCHORE PROTEIN NUF2;                                  
103639:  guo1-A  2.1  4.0   83   309    7   MOLECULE: SUCCINATE DEHYDROGENASE [UBIQUINONE] IRON-SULFUR           
103640:  stj7-A  2.1  9.3  111   282    7   MOLECULE: E3 UBIQUITIN-PROTEIN LIGASE SIAH1;                         
103641:  fxz0-A  2.1 19.9   74   330    7   MOLECULE: SI:DKEY-181M9.10 PROTEIN;                                  
103642:  x7nv-A  2.1  6.6   70    91    6   MOLECULE: OS01G0929901 PROTEIN;                                      
103643:  zm5b-A  2.1  9.8   62   162   11   MOLECULE: PUTATIVE COLANIC ACID BIOSYNTHESIS ACETYLTRANSFER          
103644:  a1jr-A  2.1  4.1   80   376    9   MOLECULE: 7-ETHOXYCOUMARIN O-DEETHYLASE;                             
103645:  o7rv-A  2.1  9.6  129   814    5   MOLECULE: KINESIN-LIKE PROTEIN AT 67A, ISOFORM A;                    
103646:  bld3-A  2.1 10.2  114   439    4   MOLECULE: TREHALOSE-PHOSPHATASE;                                     
103647:  c9lc-A  2.1 18.2  109   658    6   MOLECULE: ARMADILLO/BETA-CATENIN-LIKE REPEAT FAMILY PROTEIN          
103648:  tkm4-A  2.1  8.5   95   500    9   MOLECULE: PROTEIN KINASE SUPERFAMILY PROTEIN;                        
103649:  cdp8-A  2.1  4.2   55   282    5   MOLECULE: PYRROLINE-5-CARBOXYLATE REDUCTASE;                         
103650:  lc3f-A  2.1 10.5   78   185    5   MOLECULE: OS07G0462500 PROTEIN;                                      
103651:  b6bw-A  2.1  2.8   40   265   10   MOLECULE: UNCHARACTERIZED PROTEIN;                                   
103652:  vns6-A  2.1 14.8  126  1255   10   MOLECULE: ATP-BINDING CASSETTE SUB-FAMILY B MEMBER 5;                
103653:  ay4c-A  2.1 27.2  132   647    5   MOLECULE: UNCHARACTERIZED PROTEIN, ISOFORM A;                        
103654:  ysm6-A  2.1 14.1  136   436    7   MOLECULE: S-ACYLTRANSFERASE;                                         
103655:  oge8-A  2.1 10.5   61   603    2   MOLECULE: COESTERASE DOMAIN-CONTAINING PROTEIN;                      
103656:  xra1-A  2.1  4.4   43   153    5   MOLECULE: OS07G0189500 PROTEIN;                                      
103657:  qjj6-A  2.1 13.6  119   495    6   MOLECULE: OS08G0365800 PROTEIN;                                      
103658:  d4ef-A  2.1 13.2   63   334    3   MOLECULE: ARGININE-ASPARTATE-RICH RNA BINDING PROTEIN-LIKE;          
103659:  xyw7-A  2.1  9.3  102  1217    4   MOLECULE: PHOSPHOLIPID-TRANSPORTING ATPASE;                          
103660:  kt4l-A  2.1 16.0  117   669    3   MOLECULE: UNCHARACTERIZED PROTEIN;                                   
103661:  oru7-A  2.1 11.4   63    82    6   MOLECULE: OS09G0128750 PROTEIN;                                      
103662:  fx6w-A  2.1 16.0  106   647   10   MOLECULE: BACULOVIRAL IAP REPEAT-CONTAINING 2;                       
103663:  idp6-A  2.1  8.9   69   203    4   MOLECULE: UNCHARACTERIZED PROTEIN;                                   
103664:  pj6c-A  2.1  7.6   89   616   12   MOLECULE: UNCHARACTERIZED PROTEIN;                                   
103665:  vob3-A  2.1  7.6   61   141    5   MOLECULE: UNCHARACTERIZED PROTEIN;                                   
103666:  okp1-A  2.1  4.6  128  1083    9   MOLECULE: SOLUTE CARRIER FAMILY 12 MEMBER 7;                         
103667:  m2ls-A  2.1 12.1  107  1058    7   MOLECULE: DNA-DIRECTED RNA POLYMERASE;                               
103668:  va2x-A  2.1  6.5   68   123   10   MOLECULE: CBFD_NFYB_HMF DOMAIN-CONTAINING PROTEIN;                   
103669:  uw6x-A  2.1 34.0  101   647    4   MOLECULE: PROTEIN RTF1-LIKE PROTEIN;                                 
103670:  f2ks-A  2.1  4.6  119   371   10   MOLECULE: OS07G0655201 PROTEIN;                                      
103671:  ulb6-A  2.1  6.7   68   115    6   MOLECULE: UNCHARACTERIZED PROTEIN;                                   
103672:  l6qw-A  2.1 13.3  113   400    5   MOLECULE: LATE EMBRYOGENESIS ABUNDANT PROTEIN, EXPRESSED;            
103673:  nlb7-A  2.1 15.5   58   112    7   MOLECULE: F3L24.15 PROTEIN;                                          
103674:  pwl8-A  2.1  7.4  108  1400    6   MOLECULE: STAR-RELATED LIPID TRANSFER PROTEIN 9;                     
103675:  coe4-A  2.1  8.6   57   548    0   MOLECULE: UBIQUITIN-PROTEIN LIGASE;                                  
103676:  nms6-A  2.1 18.6  103   419    2   MOLECULE: UNCHARACTERIZED PROTEIN;                                   
103677:  ui1k-A  2.1 12.3   93   576    6   MOLECULE: CDT1-LIKE PROTEIN A CHLOROPLASTIC;                         
103678:  xje1-A  2.1  8.1   71   305    4   MOLECULE: UNCHARACTERIZED PROTEIN;                                   
103679:  vwv4-A  2.1 20.8   92   474    7   MOLECULE: INTERNEXIN NEURONAL INTERMEDIATE FILAMENT PROTEIN          
103680:  u2uw-A  2.1  3.8   91   967    7   MOLECULE: UNCHARACTERIZED INOSITOL POLYPHOSPHATE KINASE C97          
103681:  uqr7-A  2.1 11.6   94   443    4   MOLECULE: POLYPEPTIDE N-ACETYLGALACTOSAMINYLTRANSFERASE-LIK          
103682:  er8j-A  2.1  4.6   99   789    9   MOLECULE: PROTEIN KINASE DOMAIN-CONTAINING PROTEIN;                  
103683:  uzp2-A  2.1  7.5   41    61    5   MOLECULE: UNCHARACTERIZED PROTEIN YMGJ;                              
103684:  fe1i-A  2.1 11.9   99   456    8   MOLECULE: MFS-TYPE TRANSPORTER SLC18B1;                              
103685:  wec4-A  2.1  5.5   82   218    9   MOLECULE: ER LUMEN PROTEIN-RETAINING RECEPTOR;                       
103686:  l6qf-A  2.1 13.0   96   449    4   MOLECULE: GH27640P;                                                  
103687:  e8fg-A  2.1 15.8  103   476    9   MOLECULE: PROTEIN CEP89 HOMOLOG;                                     
103688:  n0qw-A  2.1  5.5   59    93    7   MOLECULE: NON-HISTONE CHROMOSOMAL PROTEIN 6A;                        
103689:  xii9-A  2.1  3.4   88   346   13   MOLECULE: HYPOTHETICAL_PROTEIN_-_CONSERVED;                          
103690:  kd7b-A  2.1 13.0   89   253   10   MOLECULE: PUTATIVE MYB DNA-BINDING DOMAIN SUPERFAMILY PROTE          
103691:  si9p-A  2.1  7.6   70   385    9   MOLECULE: MITOCHONDRIAL RIBOSOMAL PROTEIN S9;                        
103692:  d0yx-A  2.1 12.6  118   319    8   MOLECULE: OLFACTORY RECEPTOR;                                        
103693:  ne7w-A  2.1 11.7  117  1082    5   MOLECULE: UNCHARACTERIZED MEMBRANE PROTEIN RV3479;                   
103694:  ld3k-A  2.1 13.9  117  1243    3   MOLECULE: INTERPHOTORECEPTOR MATRIX PROTEOGLYCAN 2;                  
103695:  dyd2-A  2.1 28.4  115   567    4   MOLECULE: UNCHARACTERIZED PROTEIN;                                   
103696:  pvk7-A  2.1  8.6  116  1274    9   MOLECULE: FTSK DOMAIN-CONTAINING PROTEIN;                            
103697:  tl9i-A  2.1 16.0   90   455    6   MOLECULE: ZINC FINGER PROTEIN ZPR1 HOMOLOG;                          
103698:  dqu6-A  2.1 20.0   76  1252    7   MOLECULE: UNCHARACTERIZED PROTEIN;                                   
103699:  nka8-A  2.1  5.7  114   549    8   MOLECULE: PROTEIN DETOXIFICATION;                                    
103700:  az9z-A  2.1  5.0  128   465    6   MOLECULE: PHOSPHATIDATE CYTIDYLYLTRANSFERASE;                        
103701:  ozr0-A  2.1 14.7   70   324   13   MOLECULE: UBIQUITIN CARBOXYL-TERMINAL HYDROLASE;                     
103702:  rn7q-A  2.1  5.4   94   623    9   MOLECULE: V-ATPASE 69 KDA SUBUNIT;                                   
103703:  xdl8-A  2.1 10.8  104   558    7   MOLECULE: CYCLIN-T1-5;                                               
103704:  n0tx-A  2.1  6.6   81   198    6   MOLECULE: CALMODULIN-BINDING TRANSCRIPTION ACTIVATOR 4;              
103705:  qf4p-A  2.1  9.7   80   190    5   MOLECULE: UNCHARACTERIZED PROTEIN;                                   
103706:  qi9b-A  2.1 15.1   80   317    9   MOLECULE: UNCHARACTERIZED PROTEIN;                                   
103707:  ytx7-A  2.1  5.7   77   177    6   MOLECULE: UNCHARACTERIZED PROTEIN;                                   
103708:  z4vx-A  2.1 13.8   69   239    4   MOLECULE: IZUMO SPERM-EGG FUSION PROTEIN 3;                          
103709:  g6ji-A  2.1 14.9   81   921    5   MOLECULE: CHAPERONE PROTEIN CLPC1 CHLOROPLASTIC;                     
103710:  eq8p-A  2.1  8.3  102   545   11   MOLECULE: CCT-THETA;                                                 
103711:  zsf0-A  2.1 19.3  105  1076    3   MOLECULE: HISTONE DEACETYLASE 4;                                     
103712:  vm7r-A  2.1 14.7   83  1400   10   MOLECULE: TITIN;                                                     
103713:  b7al-A  2.1  5.6   72   173    8   MOLECULE: SI:DKEY-29B11.3;                                           
103714:  m4hg-A  2.1  3.7   67   367    4   MOLECULE: JMJC DOMAIN-CONTAINING PROTEIN;                            
103715:  ovt2-A  2.1  3.3   61   465   10   MOLECULE: AAA DOMAIN-CONTAINING PROTEIN;                             
103716:  mth9-A  2.1 11.8  117   325    7   MOLECULE: ODORANT RECEPTOR;                                          
103717:  y5io-A  2.1  5.9   92   371    5   MOLECULE: PROBABLE PALMITOYLTRANSFERASE ZDHHC11B;                    
103718:  q3jn-A  2.1 16.0  112   822    4   MOLECULE: SSD DOMAIN-CONTAINING PROTEIN;                             
103719:  rpy0-A  2.1  9.0  104   700    4   MOLECULE: S-ACYLTRANSFERASE;                                         
103720:  sp6q-A  2.1 15.2   77   559    6   MOLECULE: SI:DKEY-46I9.6;                                            
103721:  i0oy-A  2.1  6.4  127   342    4   MOLECULE: UNCHARACTERIZED PROTEIN;                                   
103722:  m6li-A  2.1 17.7   77   409    5   MOLECULE: TRANSCRIPTION FACTOR;                                      
103723:  zkt4-A  2.1  8.4  108   695    5   MOLECULE: U1 SNRNP-ASSOCIATED PROTEIN USP107;                        
103724:  ye7u-A  2.1 19.8  108   721    7   MOLECULE: ANGIOMOTIN-LIKE 2A;                                        
103725:  y1fy-A  2.1 13.1   86   458    5   MOLECULE: C2 DOMAIN-CONTAINING PROTEIN;                              
103726:  xx9x-A  2.1 14.7   82   327    2   MOLECULE: CALCIUM UNIPORTER PROTEIN;                                 
103727:  lit7-A  2.1  5.1   81   543   12   MOLECULE: NXPE FAMILY MEMBER 4;                                      
103728:  vb9e-A  2.1  4.6   64   104    2   MOLECULE: UNCHARACTERIZED PROTEIN;                                   
103729:  qv9f-A  2.1  6.7   97   625    6   MOLECULE: PROBABLE RECEPTOR-LIKE PROTEIN KINASE AT1G11050;           
103730:  tzn5-A  2.1  8.1   90   268    8   MOLECULE: MUCIN-ASSOCIATED SURFACE PROTEIN (MASP), PUTATIVE          
103731:  het0-A  2.1  5.2   97   490    7   MOLECULE: UNCHARACTERIZED PROTEIN;                                   
103732:  wd8s-A  2.1  4.4   74  1176    8   MOLECULE: HISTIDINE KINASE 2;                                        
103733:  xc3f-A  2.1  7.5  104   463   10   MOLECULE: OS07G0495150 PROTEIN;                                      
103734:  ac2z-A  2.1  4.2   61    78    3   MOLECULE: PVL ORF 52-LIKE PROTEIN;                                   
103735:  u7lx-A  2.1 10.3   90   527    6   MOLECULE: UNCHARACTERIZED PROTEIN;                                   
103736:  e2qo-A  2.1  5.8   85   105    4   MOLECULE: EXPRESSED PROTEIN;                                         
103737:  cvt9-A  2.1 15.2   98   487    5   MOLECULE: SUMO-SPECIFIC PEPTIDASE 5;                                 
103738:  nz3q-A  2.1  2.7   40   173    8   MOLECULE: WU:FU71H07;                                                
103739:  u8pk-A  2.1 10.6  111   677    6   MOLECULE: HISTIDINE AMMONIA-LYASE;                                   
103740:  q8fx-A  2.1  6.8  112   702    6   MOLECULE: CITMHS DOMAIN-CONTAINING PROTEIN;                          
103741:  onh3-A  2.1  8.1   81   219   12   MOLECULE: GLUTAMINE TRANSPORT SYSTEM PERMEASE PROTEIN GLNP;          
103742:  xci2-A  2.1  4.0   61   147    5   MOLECULE: HEMOGLOBIN, BETA ADULT 2;                                  
103743:  ru6o-A  2.1 21.3   89   563    7   MOLECULE: DELTA-1-PYRROLINE-5-CARBOXYLATE DEHYDROGENASE,             
103744:  hr2u-A  2.1  4.4   65   806    5   MOLECULE: GRIP1-ASSOCIATED PROTEIN 1;                                
103745:  f7ku-A  2.1  4.1   89   885   11   MOLECULE: UNCHARACTERIZED PROTEIN;                                   
103746:  rl9z-A  2.1  8.8   94   433    3   MOLECULE: E3 UBIQUITIN-PROTEIN LIGASE RNF26;                         
103747:  nb7f-A  2.1  3.5   81   514    2   MOLECULE: RUBISCO METHYLTRANSFERASE FAMILY PROTEIN;                  
103748:  b9lf-A  2.1 16.9  121   249    3   MOLECULE: UNCHARACTERIZED PROTEIN;                                   
103749:  b2tw-A  2.1  4.9   72   186    6   MOLECULE: SHIKIMATE DEHYDROGENASE, PUTATIVE;                         
103750:  l0to-A  2.1  5.2  102  1140   10   MOLECULE: SI:CH211-197E7.1;                                          
103751:  sg4p-A  2.1 16.4   89   503    6   MOLECULE: HYPOTHETICAL_PROTEIN_-_CONSERVED;                          
103752:  ke5n-A  2.1 19.8   76   300    3   MOLECULE: RIBOSOMAL PROTEIN S4, MITOCHONDRIAL;                       
103753:  amg8-A  2.1 12.9  101   200    6   MOLECULE: UNCHARACTERIZED PROTEIN;                                   
103754:  ly7y-A  2.1 10.2   67   149    7   MOLECULE: SPERM SURFACE PROTEIN SP17;                                
103755:  d3gc-A  2.1 16.2  113   335    9   MOLECULE: ANTIGEN-PRESENTING GLYCOPROTEIN CD1D;                      
103756:  f9yw-A  2.1 10.1   82   953   10   MOLECULE: PROBABLE LRR RECEPTOR-LIKE SERINE/THREONINE-PROTE          
103757:  h9ui-A  2.1  9.7   70   177    3   MOLECULE: EMB2733/ESP3 (EMBRYO DEFECTIVE 2733);                      
103758:  oie7-A  2.1  7.6   54    66   11   MOLECULE: UNCHARACTERIZED PROTEIN;                                   
103759:  j8wt-A  2.1 16.4   81   763    5   MOLECULE: DUF4201 DOMAIN-CONTAINING PROTEIN;                         
103760:  prt8-A  2.1  4.7   46    51    7   MOLECULE: UNCHARACTERIZED PROTEIN;                                   
103761:  mx7c-A  2.1  4.9  108  1641   10   MOLECULE: HISTONE-LYSINE N-METHYLTRANSFERASE SETD1;                  
103762:  uql0-A  2.1  7.6   71   182    1   MOLECULE: UNCHARACTERIZED PROTEIN;                                   
103763:  iow7-A  2.1  6.0   56    59    2   MOLECULE: IP19941P;                                                  
103764:  fe0h-A  2.1  7.5   72   262    6   MOLECULE: SPERMATID-SPECIFIC MANCHETTE-RELATED PROTEIN 1;            
103765:  n0mt-A  2.1  6.0  136   831    4   MOLECULE: PROBABLE INACTIVE SERINE/THREONINE-PROTEIN KINASE          
103766:  vu1e-A  2.1 18.8   81   318    7   MOLECULE: UNCHARACTERIZED PROTEIN;                                   
103767:  rx6o-A  2.1 20.1   75   398    5   MOLECULE: PUTATIVE DEFECTIVE PROTEIN INTQ;                           
103768:  bb8w-A  2.1  8.0   54    93    4   MOLECULE: MAMMAGLOBIN-A;                                             
103769:  m7if-A  2.1  9.5  121   346   12   MOLECULE: SERPENTINE RECEPTOR, CLASS E (EPSILON);                    
103770:  n4ym-A  2.1  5.4  119   376    8   MOLECULE: PQ-LOOP REPEAT FAMILY PROTEIN / TRANSMEMBRANE FAM          
103771:  fna4-A  2.1 10.8   70   172    6   MOLECULE: CENTRIN 2;                                                 
103772:  drz3-A  2.1  4.6   90   264    4   MOLECULE: PROTEIN KINASE DOMAIN-CONTAINING PROTEIN;                  
103773:  ea3v-A  2.1  4.2   69   362    6   MOLECULE: SERINE/THREONINE-PROTEIN KINASE ZRK4;                      
103774:  w1so-A  2.1 13.0  124   586    5   MOLECULE: PROTEIN NRT1/ PTR FAMILY 5.3;                              
103775:  z1ne-A  2.1 16.1   88   737    7   MOLECULE: RETROVIRUS-RELATED POL POLYPROTEIN LINE-1;                 
103776:  ipq3-A  2.1  4.3   89   355    6   MOLECULE: NUCLEAR HORMONE RECEPTOR FAMILY MEMBER NHR-127;            
103777:  aw0a-A  2.1 11.0   87   738    0   MOLECULE: P-LOOP NTPASE DOMAIN-CONTAINING PROTEIN LPA1 HOMO          
103778:  qto3-A  2.1 21.0   99   575    7   MOLECULE: ZINC FINGER PROTEIN 417;                                   
103779:  sdq4-A  2.1 12.6  132   316    6   MOLECULE: OLFACTORY RECEPTOR;                                        
103780:  h1gq-A  2.1 13.0   87   561    9   MOLECULE: TERPENE CYCLASE, PUTATIVE;                                 
103781:  aah0-A  2.1  4.7   63   142    5   MOLECULE: UNCHARACTERIZED PROTEIN;                                   
103782:  a9nd-A  2.1  4.8   69   167    3   MOLECULE: CENTRIN 4;                                                 
103783:  gc7q-A  2.1  3.9   42   267    5   MOLECULE: OS10G0439333 PROTEIN;                                      
103784:  ljc2-A  2.1  8.7  102   417    7   MOLECULE: NON-SPECIFIC SERINE/THREONINE PROTEIN KINASE;              
103785:  g6pj-A  2.1 14.8  125  1016   10   MOLECULE: KN MOTIF AND ANKYRIN REPEAT DOMAIN-CONTAINING PRO          
103786:  kbn0-A  2.1  3.7   75   141   11   MOLECULE: HEMOGLOBIN SUBUNIT MU;                                     
103787:  c3ad-A  2.1 18.4   87   452   10   MOLECULE: E2F TRANSCRIPTION FACTOR-LIKE E2FE;                        
103788:  wh2o-A  2.1  8.2   64   153    9   MOLECULE: INTERLEUKIN-1 RECEPTOR-ASSOCIATED KINASE 4 PROTEI          
103789:  l1yv-A  2.1  5.8   56   276    5   MOLECULE: PYRROLINE-5-CARBOXYLATE REDUCTASE;                         
103790:  n8oq-A  2.1  8.9   99   376    3   MOLECULE: UNCHARACTERIZED KINASE-LIKE PROTEIN D1044.1;               
103791:  j0us-A  2.1  6.5   69   398    7   MOLECULE: PUTATIVE METACASPASE FAMILY PROTEIN;                       
103792:  eg2e-A  2.1  5.5  110   345    6   MOLECULE: UNCHARACTERIZED PROTEIN;                                   
103793:  a4sd-A  2.1 11.6   84   424   10   MOLECULE: TRANSCRIPTION REGULATOR SPE-44;                            
103794:  x2ac-A  2.1  7.4   68  1367    7   MOLECULE: RECEPTOR-TYPE TYROSINE-PROTEIN PHOSPHATASE DEP-1;          
103795:  u2lf-A  2.1 12.9   99   309    8   MOLECULE: RING-TYPE DOMAIN-CONTAINING PROTEIN;                       
103796:  evn6-A  2.1  4.1   57   284    9   MOLECULE: PYRROLINE-5-CARBOXYLATE REDUCTASE;                         
103797:  d3bv-A  2.1  2.8   48   121    4   MOLECULE: MUCIN TCSMUGS, PUTATIVE;                                   
103798:  uja5-A  2.1  9.4   84   398    6   MOLECULE: TYROSINE SPECIFIC PROTEIN PHOSPHATASE-LIKE;                
103799:  rtm2-A  2.1  3.2   44   158    9   MOLECULE: TRANSCRIPTION FACTOR SCREAM-LIKE PROTEIN;                  
103800:  h3fw-A  2.1  4.0  120   414    3   MOLECULE: ESTERASE FRSA;                                             
103801:  t6uj-A  2.1 16.7   80   124   11   MOLECULE: VESICLE-ASSOCIATED MEMBRANE PROTEIN 728;                   
103802:  ht1q-A  2.1 13.6   75   263    7   MOLECULE: IZUMO SPERM-EGG FUSION PROTEIN 3;                          
103803:  bug1-A  2.1 13.3   65   619    9   MOLECULE: OS04G0580300 PROTEIN;                                      
103804:  m9em-A  2.1 12.2   91   389   11   MOLECULE: TRANSCRIPTION FACTOR BHLH69;                               
103805:  zqd7-A  2.1 13.2   74   247    8   MOLECULE: PROBABLE PROTEASOME SUBUNIT ALPHA TYPE-5;                  
103806:  t2uw-A  2.1  3.1   46    76    7   MOLECULE: BOMANIN-836;                                               
103807:  q6mv-A  2.1 13.9   86  1212    7   MOLECULE: MYB DOMAIN-CONTAINING PROTEIN;                             
103808:  mj6z-A  2.1 15.6  102  1402    7   MOLECULE: DNA LIGASE;                                                
103809:  lmk8-A  2.1 18.4   94   351   10   MOLECULE: TRANSMEMBRANE AND DEATH DOMAIN 1;                          
103810:  lz4n-A  2.1  5.3   68   248   10   MOLECULE: UNCHARACTERIZED PROTEIN GFCC;                              
103811:  ssu5-A  2.1 10.1   83   362    7   MOLECULE: UNCHARACTERIZED PROTEIN;                                   
103812:  xsq0-A  2.1  5.8   83   621    5   MOLECULE: 1-PHOSPHATIDYLINOSITOL 4-KINASE;                           
103813:  tn8s-A  2.1 14.2  112   422    5   MOLECULE: FI21813P1;                                                 
103814:  b6xx-A  2.1  8.7  100   887    7   MOLECULE: E3 UBIQUITIN-PROTEIN LIGASE NEDD4;                         
103815:  hib6-A  2.1  8.3   76  1239    5   MOLECULE: ZINC FINGER AND BTB DOMAIN-CONTAINING PROTEIN 40;          
103816:  tqa2-A  2.1  5.9   70   171   10   MOLECULE: CALCIUM-BINDING PROTEIN F-LIKE;                            
103817:  xvj2-A  2.1  9.5  110   560    5   MOLECULE: CCT-ETA;                                                   
103818:  s0vf-A  2.1  5.1  114  1155    5   MOLECULE: ALPHA-MANNOSIDASE;                                         
103819:  v8vd-A  2.1 12.9   84   284    5   MOLECULE: MITOCHONDRIAL TRANSCRIPTION FACTOR A, ISOFORM B;           
103820:  qx4k-A  2.1 12.2   75   173    5   MOLECULE: OS12G0210500 PROTEIN;                                      
103821:  ats9-A  2.1 12.1   91   330   10   MOLECULE: PROBABLE INTEGRASE/RECOMBINASE PROTEIN MJ0367;             
103822:  h5dp-A  2.1  5.6   50   167    0   MOLECULE: EF-HAND CALCIUM-BINDING DOMAIN-CONTAINING PROTEIN          
103823:  hrp5-A  2.1 17.1   93   855    4   MOLECULE: ZINC FINGER PROTEIN 814;                                   
103824:  i2ln-A  2.1  4.4   43    61    7   MOLECULE: UNCHARACTERIZED PROTEIN;                                   
103825:  b9bt-A  2.1 11.0  128   756    9   MOLECULE: 1-PHOSPHATIDYLINOSITOL 4,5-BISPHOSPHATE PHOSPHODI          
103826:  gbg3-A  2.1  4.0  122   340    7   MOLECULE: CMP-SIALIC ACID TRANSPORTER 1;                             
103827:  zg6j-A  2.1 18.2  101   734    8   MOLECULE: UNCHARACTERIZED PROTEIN;                                   
103828:  b8xp-A  2.1  8.0   57   109    7   MOLECULE: TRANSCRIPTION INITIATION FACTOR IIA SUBUNIT 2;             
103829:  ofg6-A  2.1  7.7   69   140    7   MOLECULE: OS01G0146600 PROTEIN;                                      
103830:  k0ev-A  2.1  8.5   91   990    4   MOLECULE: STARCH SYNTHASE, CHLOROPLASTIC/AMYLOPLASTIC;               
103831:  cw3n-A  2.1 15.6   66   236    6   MOLECULE: F-BOX PROTEIN GID2;                                        
103832:  lmy1-A  2.1 21.5  115  1424    6   MOLECULE: SERINE/THREONINE-PROTEIN KINASE LMTK3;                     
103833:  plf2-A  2.1  6.3   73  1000    5   MOLECULE: KINESIN-LIKE PROTEIN CIN8;                                 
103834:  h7dr-A  2.1  7.1  100   535    5   MOLECULE: T-COMPLEX PROTEIN 1 SUBUNIT EPSILON;                       
103835:  wnp7-A  2.1 24.2   63   784    6   MOLECULE: KINESIN-LIKE PROTEIN KLP68D;                               
103836:  ql6i-A  2.1 11.3   99   430   10   MOLECULE: SERINE/THREONINE PROTEIN KINASE;                           
103837:  ww9u-A  2.1 12.6   96   186    8   MOLECULE: UNCHARACTERIZED PROTEIN;                                   
103838:  ogs1-A  2.1  9.7  127   311    9   MOLECULE: OLFACTORY RECEPTOR;                                        
103839:  ez5p-A  2.1  5.4  138   338    5   MOLECULE: PUTATIVE ACYL-[ACYL-CARRIER-PROTEIN] DESATURASE D          
103840:  r2qq-A  2.1  9.5   93   372    6   MOLECULE: UNCHARACTERIZED PROTEIN;                                   
103841:  zg0d-A  2.1  7.5   77  1457    8   MOLECULE: SERINE/THREONINE PROTEIN KINASE, FIKK FAMILY;              
103842:  npu6-A  2.1 14.4   95   226    8   MOLECULE: UNCHARACTERIZED PROTEIN C24B11.05;                         
103843:  w6rd-A  2.1  5.8   86   219   10   MOLECULE: ER LUMEN PROTEIN-RETAINING RECEPTOR;                       
103844:  m2mt-A  2.1  6.5   92   259    4   MOLECULE: UNCHARACTERIZED PROTEIN AT1G15430;                         
103845:  vo6i-A  2.1 20.5   98   542    7   MOLECULE: METALLOPHOS DOMAIN-CONTAINING PROTEIN;                     
103846:  xj2p-A  2.1  8.3   49   103   14   MOLECULE: UNCHARACTERIZED PROTEIN;                                   
103847:  prq8-A  2.1 24.0   81  1161    9   MOLECULE: ZINC FINGER PROTEIN 619;                                   
103848:  qgr9-A  2.1  8.0  113   310   10   MOLECULE: OLFACTORY RECEPTOR;                                        
103849:  uab2-A  2.1  4.1   86   532    5   MOLECULE: CYTOCHROME P450, FAMILY 2, SUBFAMILY P, POLYPEPTI          
103850:  y0bw-A  2.1 10.1  104   355    7   MOLECULE: C3A ANAPHYLATOXIN CHEMOTACTIC RECEPTOR;                    
103851:  z8et-A  2.1 17.5   63   102   14   MOLECULE: HYPOXIA-RESPONSIVE FAMILY PROTEIN;                         
103852:  mvm7-A  2.1  6.9   72   650    8   MOLECULE: MYOTUBULARIN-RELATED PROTEIN 14;                           
103853:  mka0-A  2.1 13.6   65   109    6   MOLECULE: UNCHARACTERIZED PROTEIN;                                   
103854:  h1ax-A  2.1  9.6   79   773   14   MOLECULE: DUF4283 DOMAIN-CONTAINING PROTEIN;                         
103855:  n5up-A  2.1  7.8  116  1400    9   MOLECULE: DMX-LIKE PROTEIN 2;                                        
103856:  j7al-A  2.1 24.2   92   395    5   MOLECULE: TRANSCRIPTION FACTOR SOX-11;                               
103857:  m5av-A  2.1  3.6   82   629    9   MOLECULE: TYROSINE-PROTEIN KINASE SYK;                               
103858:  ixs9-A  2.1  3.4   44    63    7   MOLECULE: UNCHARACTERIZED PROTEIN;                                   
103859:  tc9t-A  2.1 21.7   75   546   13   MOLECULE: METHYL-ACCEPTING CHEMOTAXIS PROTEIN III;                   
103860:  hvy8-A  2.1  4.4   63   677    8   MOLECULE: KINESIN-LIKE PROTEIN;                                      
103861:  azm2-A  2.1  5.0   94   685    5   MOLECULE: UBIQUITIN CARBOXYL-TERMINAL HYDROLASE;                     
103862:  ijq6-A  2.1  4.5   67   168    3   MOLECULE: CENTRIN-4;                                                 
103863:  i5cf-A  2.1 18.9   67   129    7   MOLECULE: PROBABLE MEMBRANE PROTEIN;                                 
103864:  nw7o-A  2.1  4.8   59   405    5   MOLECULE: PROLINE RICH MITOTIC CHECKPOINT CONTROL FACTOR HO          
103865:  n4fv-A  2.1  9.6   93   663    8   MOLECULE: OS01G0927000 PROTEIN;                                      
103866:  gu1k-A  2.1 17.2   87   505    8   MOLECULE: CALCIUM/CALMODULIN-DEPENDENT PROTEIN KINASE KINAS          
103867:  xl5b-A  2.1 15.0   92   843    2   MOLECULE: ALPHA-1,4 GLUCAN PHOSPHORYLASE;                            
103868:  bl9g-A  2.1 15.4   94   770    3   MOLECULE: 5-METHYLTETRAHYDROPTEROYLTRIGLUTAMATE--HOMOCYSTEI          
103869:  qsa9-A  2.1  9.4   73   141    3   MOLECULE: UNCHARACTERIZED PROTEIN;                                   
103870:  bw1a-A  2.1 17.8   97   719    8   MOLECULE: PROTEIN KINASE DOMAIN-CONTAINING PROTEIN;                  
103871:  b5st-A  2.1 14.0  103   314    8   MOLECULE: OLFACTORY RECEPTOR 370;                                    
103872:  gsr5-A  2.1 15.6   84   293    6   MOLECULE: PUTATIVE UNCHARACTERIZED PROTEIN DDB_G0272194;             
103873:  s3sb-A  2.1 16.8   92  1016    4   MOLECULE: RETROVIRUS-RELATED POL POLYPROTEIN LINE-1;                 
103874:  hx4p-A  2.1  8.3   55   167    7   MOLECULE: UNCHARACTERIZED PROTEIN;                                   
103875:  h2no-A  2.1  7.2   64   508    8   MOLECULE: SPERM MOTILITY KINASE Y;                                   
103876:  ro1g-A  2.1 10.3   65   121   17   MOLECULE: OS01G0787201 PROTEIN;                                      
103877:  sb6j-A  2.1 12.0  118   313    7   MOLECULE: OLFACTORY RECEPTOR;                                        
103878:  fse0-A  2.1 13.1   72   652    6   MOLECULE: PUTATIVE LRR RECEPTOR-LIKE SERINE/THREONINE-PROTE          
103879:  k9ja-A  2.1 20.3   87   320    9   MOLECULE: TRANSCRIPTION FACTOR BHLH34;                               
103880:  usy5-A  2.1 15.6  118   392   11   MOLECULE: ELONGATION OF FATTY ACIDS PROTEIN;                         
103881:  fnr3-A  2.1 27.3  118   851    4   MOLECULE: L6202.3-LIKE PROTEIN;                                      
103882:  i8qq-A  2.1  6.4   76   314    8   MOLECULE: MELANOMA-ASSOCIATED ANTIGEN 12;                            
103883:  i5sd-A  2.1  4.8   74   650    5   MOLECULE: PUTATIVE SECRETIN GSPD;                                    
103884:  npe3-A  2.1  5.3   95   531   12   MOLECULE: DIMETHYLNONATRIENE SYNTHASE;                               
103885:  fb4h-A  2.1 16.2  135   602    9   MOLECULE: ALPHA-GLUCOSIDES PERMEASE MPH3;                            
103886:  b0gd-A  2.1  4.9   72   732   10   MOLECULE: DUF4378 DOMAIN-CONTAINING PROTEIN;                         
103887:  p6hm-A  2.1  5.6   98   527    5   MOLECULE: CYTOCHROME P450 82A3;                                      
103888:  gr1p-A  2.1 24.4   97   658    3   MOLECULE: CYCLIC NUCLEOTIDE-BINDING DOMAIN-CONTAINING PROTE          
103889:  mbm3-A  2.1 13.6   72   167    8   MOLECULE: UNCHARACTERIZED PROTEIN;                                   
103890:  g5tf-A  2.1 21.7  129  1724    8   MOLECULE: DISEASE RESISTANCE PROTEIN RPM1;                           
103891:  wxu9-A  2.1  5.2   58   104    7   MOLECULE: SI:DKEY-188I13.10;                                         
103892:  by5z-A  2.1  8.1  115   362    8   MOLECULE: ACIDPPC DOMAIN-CONTAINING PROTEIN;                         
103893:  p9rc-A  2.1  8.8   75   138    9   MOLECULE: NUCLEAR MEMBRANE ORGANIZATION PROTEIN APQ12;               
103894:  f6wi-A  2.1 12.9  119   561    8   MOLECULE: PHOSPHOINOSITIDE PHOSPHOLIPASE C 1;                        
103895:  rk1e-A  2.1 12.2   79   437    5   MOLECULE: OS02G0791500 PROTEIN;                                      
103896:  toe8-A  2.1  4.1   79   210    5   MOLECULE: NEDD4 FAMILY-INTERACTING PROTEIN 1-LIKE;                   
103897:  xq9g-A  2.1  5.6  104   511    4   MOLECULE: RBR-TYPE E3 UBIQUITIN TRANSFERASE;                         
103898:  oyl4-A  2.1  5.5  147   892    8   MOLECULE: PROBABLE E3 UBIQUITIN-PROTEIN LIGASE HUL4;                 
103899:  efw6-A  2.1  8.2   62   106    3   MOLECULE: NADH DEHYDROGENASE [UBIQUINONE] 1 ALPHA SUBCOMPLE          
103900:  vpn4-A  2.1 10.1   83   823   10   MOLECULE: PROTEIN JADE-3;                                            
103901:  qn5p-A  2.1 16.8  117   477   11   MOLECULE: DUF4005 DOMAIN-CONTAINING PROTEIN;                         
103902:  p4us-A  2.1 12.9   96  1088    4   MOLECULE: TRANSMEMBRANE PROTEIN;                                     
103903:  we1w-A  2.1  5.3   80   400    8   MOLECULE: CYTOHESIN-3;                                               
103904:  qq4x-A  2.1 14.4   99   295    9   MOLECULE: TRIMERIC INTRACELLULAR CATION CHANNEL TYPE A;              
103905:  o2ns-A  2.1 11.6   83  1145    1   MOLECULE: UNCHARACTERIZED PROTEIN;                                   
103906:  c0nd-A  2.1  4.7   72   383    4   MOLECULE: NAD(P)-BD_DOM DOMAIN-CONTAINING PROTEIN;                   
103907:  d5uz-A  2.1  4.4   97   216    8   MOLECULE: MOB KINASE ACTIVATOR 3C;                                   
103908:  ux2o-A  2.1  7.7   49   171    2   MOLECULE: ABC1 DOMAIN-CONTAINING PROTEIN;                            
103909:  i0gx-A  2.1  3.1   46    79   13   MOLECULE: OS01G0795832 PROTEIN;                                      
103910:  wgr7-A  2.1  4.9   74   901    4   MOLECULE: HEAT SHOCK 110 KDA PROTEIN;                                
103911:  mmu4-A  2.1  7.3   80   332    3   MOLECULE: ALPHA/BETA-HYDROLASES SUPERFAMILY PROTEIN;                 
103912:  ofe2-A  2.1 17.3   75   622    7   MOLECULE: NON-SPECIFIC SERINE/THREONINE PROTEIN KINASE;              
103913:  xu6v-A  2.1  2.5   34    41    3   MOLECULE: OS11G0617800 PROTEIN;                                      
103914:  yq4h-A  2.1  4.4   91   482    8   MOLECULE: UBIQUITIN CARBOXYL-TERMINAL HYDROLASE 6;                   
103915:  e7li-A  2.1  3.7   84   199    4   MOLECULE: GLOBIN DOMAIN-CONTAINING PROTEIN;                          
103916:  j0au-A  2.1  4.4   98   216    9   MOLECULE: MOB KINASE ACTIVATOR 1B;                                   
103917:  llt3-A  2.1  5.0   73   648    5   MOLECULE: DERAILED 2, ISOFORM B;                                     
103918:  l4oo-A  2.1  4.4   92   572    7   MOLECULE: CYTOCHROME P450 DAF-9;                                     
103919:  w1hb-A  2.1 22.7   92   667   10   MOLECULE: CACTIN;                                                    
103920:  ga7a-A  2.1 10.1   76   903    5   MOLECULE: ATP-DEPENDENT RNA HELICASE;                                
103921:  dzm8-A  2.1 25.6  101   366    5   MOLECULE: EPITHELIAL STROMAL INTERACTION 1;                          
103922:  tu8p-A  2.1 14.2  119   479    3   MOLECULE: 5-HYDROXYTRYPTAMINE RECEPTOR 7;                            
103923:  ybv4-A  2.1 10.6  123   362    4   MOLECULE: 2-CARBOXY-14-NAPHTHOQUINONE PHYTYLTRANSFERASE              
103924:  bac1-A  2.1  4.5   81   334    6   MOLECULE: ELMO DOMAIN-CONTAINING 1;                                  
103925:  tni9-A  2.1 23.0   84   305   12   MOLECULE: TRANSMEMBRANE PROTEIN 74;                                  
103926:  jom5-A  2.1  6.7   65   212   11   MOLECULE: UNCHARACTERIZED PROTEIN;                                   
103927:  boi0-A  2.1 17.6   87   743    5   MOLECULE: AAA DOMAIN-CONTAINING PROTEIN;                             
103928:  sk7s-A  2.1  4.8   58   404    5   MOLECULE: DIHYDROSPHINGOSINE 1-PHOSPHATE PHOSPHATASE YSR3;           
103929:  rd5s-A  2.1  4.0   93   268    4   MOLECULE: STEROID 5-ALPHA-REDUCTASE DET2;                            
103930:  qm8n-A  2.1 10.9  114   593    4   MOLECULE: UNCHARACTERIZED PROTEIN;                                   
103931:  glg7-A  2.1 14.7   93   541    3   MOLECULE: EH DOMAIN-CONTAINING PROTEIN 4;                            
103932:  tza9-A  2.1 27.8  115  1947    8   MOLECULE: TRANSCRIPTION INITIATION FACTOR TFIID SUBUNIT;             
103933:  wno3-A  2.1 13.2   87   919    3   MOLECULE: CHAPERONE PROTEIN CLPC2, CHLOROPLASTIC;                    
103934:  t8pu-A  2.1  4.0   60   121    7   MOLECULE: UNCHARACTERIZED PROTEIN;                                   
103935:  rkj9-A  2.1 10.2   89   618    8   MOLECULE: ELECTRON TRANSFER FLAVOPROTEIN-UBIQUINONE OXIDORE          
103936:  pkl3-A  2.1  6.9   97   352    5   MOLECULE: G_PROTEIN_RECEP_F1_2 DOMAIN-CONTAINING PROTEIN;            
103937:  btz6-A  2.1  5.0  111   460    7   MOLECULE: AA_TRANS DOMAIN-CONTAINING PROTEIN;                        
103938:  fp4a-A  2.1  9.1  109   728    9   MOLECULE: UNCHARACTERIZED PROTEIN;                                   
103939:  pz6q-A  2.1 13.6  104   270    8   MOLECULE: UNCHARACTERIZED PROTEIN;                                   
103940:  si0c-A  2.1  5.1   94   343    6   MOLECULE: FI18173P1;                                                 
103941:  p1gi-A  2.1  7.2   64   156    6   MOLECULE: JUN DIMERIZATION PROTEIN 2;                                
103942:  fn9v-A  2.1  5.6   53    69    6   MOLECULE: OS03G0387500 PROTEIN;                                      
103943:  z9pj-A  2.1 11.2   74   660   11   MOLECULE: PRAJA RING FINGER UBIQUITIN LIGASE 2;                      
103944:  ff4u-A  2.1  6.8   74   690   14   MOLECULE: SOLUTE CARRIER ORGANIC ANION TRANSPORTER FAMILY M          
103945:  k7xt-A  2.1 15.6   57   166    4   MOLECULE: UNCHARACTERIZED PROTEIN;                                   
103946:  m7kv-A  2.1  6.7   69   349    4   MOLECULE: BLOC-1-RELATED COMPLEX SUBUNIT 5;                          
103947:  syy9-A  2.1 13.3   94  1268    4   MOLECULE: UNCHARACTERIZED PROTEIN K02A2.6;                           
103948:  hiq4-A  2.1  6.2   80   140    9   MOLECULE: BTB/POZ AND MATH DOMAIN-CONTAINING PROTEIN 1;              
103949:  smk3-A  2.1 13.7   70   380    7   MOLECULE: RIFIN;                                                     
103950:  r5fb-A  2.1  5.1   85  2504    5   MOLECULE: FATTY ACID SYNTHASE;                                       
103951:  ci3l-A  2.1  5.3   97   255    2   MOLECULE: PROTEIN PIN-LIKES 7;                                       
103952:  wxr1-A  2.1  9.5   75   278   11   MOLECULE: HTH-TYPE TRANSCRIPTIONAL ACTIVATOR RHAS;                   
103953:  nk3p-A  2.1 29.3  102   904    3   MOLECULE: PUTATIVE MAPKKK FAMILY PROTEIN KINASE ISOFORM 1;           
103954:  s5kd-A  2.1 10.5  126   312   10   MOLECULE: OLFACTORY RECEPTOR;                                        
103955:  z1sq-A  2.1  5.5   98   504    9   MOLECULE: UNSPECIFIC MONOOXYGENASE;                                  
103956:  wxi4-A  2.1 19.4   92   516    5   MOLECULE: MONOCARBOXYLATE TRANSPORTER 12;                            
103957:  luy6-A  2.1  6.8   96  1075    5   MOLECULE: VWFA DOMAIN-CONTAINING PROTEIN;                            
103958:  voz2-A  2.1  9.2   61   207    8   MOLECULE: DEPHOSPHO-COA KINASE;                                      
103959:  pqo9-A  2.1  4.8   79  1176   10   MOLECULE: TYROSINE-PROTEIN PHOSPHATASE NON-RECEPTOR TYPE 21          
103960:  g4aq-A  2.1 16.9   90   167    7   MOLECULE: OS04G0552132 PROTEIN;                                      
103961:  p7cc-A  2.1  4.8   96   482    6   MOLECULE: CYTOCHROME P450 CYP76M15;                                  
103962:  ahd3-A  2.1  9.0  102   388    2   MOLECULE: UNCHARACTERIZED PROTEIN;                                   
103963:  vtx4-A  2.1 19.2  113  1400    3   MOLECULE: MICROTUBULE-ASSOCIATED PROTEIN 1A;                         
103964:  vit4-A  2.1 18.4  128   419    6   MOLECULE: MUCIN-ASSOCIATED SURFACE PROTEIN (MASP), PUTATIVE          
103965:  qz3e-A  2.1  4.3  110   438    8   MOLECULE: DELTA(14)-STEROL REDUCTASE;                                
103966:  jmb9-A  2.1  4.9  123   387    3   MOLECULE: ALDEHYDE DEHYDROGENASE, PUTATIVE;                          
103967:  g5qh-A  2.1 17.2  103   993    9   MOLECULE: SERINE/THREONINE-PROTEIN PHOSPHATASE 6 REGULATORY          
103968:  mt4r-A  2.1 11.3   70   701    4   MOLECULE: KINESIN-LIKE PROTEIN KIN-10C;                              
103969:  d1ix-A  2.1  8.9   96   951    5   MOLECULE: GLUTAMATE RECEPTOR;                                        
103970:  xaj9-A  2.1 22.6   69   532    3   MOLECULE: CENTROSOMAL PROTEIN OF 72 KDA;                             
103971:  wf5u-A  2.1  3.9   80   444    5   MOLECULE: SPERMATOGENESIS-ASSOCIATED PROTEIN 1;                      
103972:  a2um-A  2.1 15.7   81   140   15   MOLECULE: HISTONE H2A.V;                                             
103973:  hg9r-A  2.1  7.9   69   552    7   MOLECULE: GRAS DOMAIN-CONTAINING PROTEIN;                            
103974:  jl5q-A  2.1 11.5   85   672    2   MOLECULE: CYSTEINE-RICH RECEPTOR-LIKE PROTEIN KINASE 10;             
103975:  wxh2-A  2.1  3.9   83   423    5   MOLECULE: G_PROTEIN_RECEP_F1_2 DOMAIN-CONTAINING PROTEIN;            
103976:  zhw2-A  2.1 14.0   71   132    8   MOLECULE: UNCHARACTERIZED PROTEIN RV1583C;                           
103977:  c2mz-A  2.1 15.2  106   719    3   MOLECULE: OS01G0117600 PROTEIN;                                      
103978:  ch6d-A  2.1 17.7  102   774    5   MOLECULE: C2H2 TYPE ZN-FINGER-CONTAINING PROTEIN;                    
103979:  am8n-A  2.1  5.2   99   544    8   MOLECULE: PATATIN;                                                   
103980:  o6ik-A  2.1 19.8   85   444    6   MOLECULE: TRANSCRIPTION FACTOR BIM3;                                 
103981:  bzw2-A  2.1  3.8  103   325    6   MOLECULE: DUF241 DOMAIN PROTEIN, PUTATIVE (DUF241);                  
103982:  p8ic-A  2.1  7.5   68   428    6   MOLECULE: HOMOCITRATE SYNTHASE, CYTOSOLIC ISOZYME;                   
103983:  ny4n-A  2.1 14.2  101  1403    1   MOLECULE: CENTROSOMAL PROTEIN OF 162 KDA;                            
103984:  bch5-A  2.1 15.5   79   880    5   MOLECULE: PUTATIVE MYB DNA-BINDING DOMAIN SUPERFAMILY PROTE          
103985:  rd3p-A  2.1  9.0   67   386    9   MOLECULE: VESICLE-ASSOCIATED PROTEIN 2-2;                            
103986:  o1ep-A  2.1  9.7   78   326    8   MOLECULE: CYCLIN-DEPENDENT KINASE 6;                                 
103987:  s3vo-A  2.1 13.7   65   134    6   MOLECULE: 40S RIBOSOMAL PROTEIN S17;                                 
103988:  bc5o-A  2.1  5.4   63    81   13   MOLECULE: DITRANS,POLYCIS-POLYPRENYL DIPHOSPHATE SYNTHASE            
103989:  iws9-A  2.1  5.8   96   504    5   MOLECULE: UNCHARACTERIZED PROTEIN;                                   
103990:  ry1e-A  2.1 10.0   88   502    7   MOLECULE: CYTOCHROME P450 FAMILY;                                    
103991:  vp4e-A  2.1  2.7   49   350    6   MOLECULE: OS03G0784400 PROTEIN;                                      
103992:  yq1q-A  2.1  4.3   62   147    3   MOLECULE: EPSILON 2 GLOBIN;                                          
103993:  umu6-A  2.1 12.0   97   267    7   MOLECULE: ZGC:92789;                                                 
103994:  my0b-A  2.1 12.1  113   370    5   MOLECULE: PUTATIVE UNCHARACTERIZED TRANSMEMBRANE PROTEIN             
103995:  ti3e-A  2.1 16.7  102  1126    6   MOLECULE: ANGIOMOTIN;                                                
103996:  na8d-A  2.1  5.7   84   871    5   MOLECULE: GTD-BINDING DOMAIN-CONTAINING PROTEIN;                     
103997:  rfj6-A  2.1 18.7   88  1443    7   MOLECULE: UNCHARACTERIZED PROTEIN;                                   
103998:  fg7s-A  2.1  3.1   81   410    4   MOLECULE: PUTATIVE FORMAMIDASE C869.04;                              
103999:  g7ft-A  2.1 12.7   98   403    9   MOLECULE: NON-SPECIFIC SERINE/THREONINE PROTEIN KINASE;              
104000:  j0ux-A  2.1  9.3   67   672   10   MOLECULE: RHO-GAP DOMAIN-CONTAINING PROTEIN;                         
104001:  qk5j-A  2.1 12.2  118   388    7   MOLECULE: SOLUTE CARRIER FAMILY 35 MEMBER F1;                        
104002:  pm7a-A  2.1 19.8   87   505    7   MOLECULE: TRANSCRIPTION FACTOR VHR2;                                 
104003:  r2bx-A  2.1  9.2   51   641   12   MOLECULE: FUBP (FUBP) LIKE;                                          
104004:  cvj8-A  2.1  8.1   75   206    3   MOLECULE: PROTEIN MABIKI;                                            
104005:  v5qn-A  2.1 18.6   80   328    5   MOLECULE: UNCHARACTERIZED PROTEIN;                                   
104006:  e4lz-A  2.1  9.2   49    88    8   MOLECULE: CHCH DOMAIN-CONTAINING PROTEIN;                            
104007:  mnc5-A  2.1 26.0   92   482    1   MOLECULE: UNCHARACTERIZED RING FINGER PROTEIN P8B7.15C;              
104008:  dzx6-A  2.1  9.4   70   529    4   MOLECULE: CYTOKININ DEHYDROGENASE 4;                                 
104009:  bs8y-A  2.1 15.3   78   259    5   MOLECULE: RIBOSOME BIOGENESIS PROTEIN NSA2 HOMOLOG;                  
104010:  z6am-A  2.1 10.9   86  1385    5   MOLECULE: UNCHARACTERIZED PROTEIN;                                   
104011:  dum3-A  2.1  4.0  100   353    5   MOLECULE: ZINC TRANSPORTER 5;                                        
104012:  qcb8-A  2.1 13.0   79   348    9   MOLECULE: CYTOCHROME P450, FAMILY 705, SUBFAMILY A, POLYPEP          
104013:  mgi0-A  2.1  4.1  104   593    9   MOLECULE: OS12G0169000 PROTEIN;                                      
104014:  q6qe-A  2.1  6.6   88   488    2   MOLECULE: OS05G0149800 PROTEIN;                                      
104015:  z3sy-A  2.1  9.3   82   704    5   MOLECULE: MLT-TEN (MLT-10) RELATED;                                  
104016:  r5yk-A  2.1  3.3   70   450    6   MOLECULE: TUBULIN ALPHA-3 CHAIN;                                     
104017:  q1hc-A  2.1 33.6   99   725    4   MOLECULE: BETA-ADDUCIN;                                              
104018:  zj2r-A  2.1 16.0   74   187    4   MOLECULE: OS04G0416000 PROTEIN;                                      
104019:  jk6l-A  2.1 11.8   75   638    8   MOLECULE: FE2OG DIOXYGENASE DOMAIN-CONTAINING PROTEIN;               
104020:  hdm0-A  2.1 12.0   71   274   13   MOLECULE: HISTONE H1;                                                
104021:  q1lp-A  2.1 13.9   78   615    6   MOLECULE: HYPERMETHYLATED IN CANCER 2 PROTEIN;                       
104022:  vnt4-A  2.1 11.6  136   457    7   MOLECULE: C-14 STEROL REDUCTASE, PUTATIVE;                           
104023:  c7wm-A  2.1 15.3   95   360    5   MOLECULE: UNCHARACTERIZED PROTEIN;                                   
104024:  xin1-A  2.1 11.1   83   459    6   MOLECULE: F-BOX/LRR-REPEAT PROTEIN AT2G29930;                        
104025:  mol6-A  2.1 16.2   69   276   10   MOLECULE: UNCHARACTERIZED PROTEIN;                                   
104026:  ube8-A  2.1  5.2   65   282    5   MOLECULE: OS05G0200400 PROTEIN;                                      
104027:  um7m-A  2.1  3.2   54    87   13   MOLECULE: UNCHARACTERIZED PROTEIN;                                   
104028:  wga8-A  2.1 20.2   81   274    7   MOLECULE: UNCHARACTERIZED PROTEIN;                                   
104029:  v0gg-A  2.1  4.6   92   227    5   MOLECULE: UNCHARACTERIZED PROTEIN YJIH;                              
104030:  dh2v-A  2.1  4.5   85  1297    8   MOLECULE: INSULIN RECEPTOR-RELATED PROTEIN;                          
104031:  jfu9-A  2.1 22.1  106   527    4   MOLECULE: STERILE ALPHA MOTIF DOMAIN-CONTAINING 7;                   
104032:  hbb3-A  2.1 12.6   84   824    8   MOLECULE: XRN_N DOMAIN-CONTAINING PROTEIN;                           
104033:  ji6q-A  2.1 23.1   94   632    4   MOLECULE: DUAL SPECIFICITY TYROSINE-PHOSPHORYLATION-REGULAT          
104034:  ikl1-A  2.1  5.5   95   525    6   MOLECULE: CYTOCHROME P450 82A4;                                      
104035:  nfo5-A  2.1 20.7  129   950    9   MOLECULE: ABC TRANSPORTER A FAMILY MEMBER 9;                         
104036:  cm6d-A  2.1  7.9   64   290    8   MOLECULE: ENDOPLASMIC RETICULUM-GOLGI INTERMEDIATE COMPARTM          
104037:  h6zh-A  2.1  4.9   70   195    3   MOLECULE: UNCHARACTERIZED PROTEIN;                                   
104038:  u0ul-A  2.1  6.5   62   653    5   MOLECULE: UNCHARACTERIZED PROTEIN;                                   
104039:  si9c-A  2.1  3.6   58   261   12   MOLECULE: UNCHARACTERIZED PROTEIN;                                   
104040:  gw1e-A  2.1  4.5  100  1400    8   MOLECULE: SACSIN;                                                    
104041:  xv3w-A  2.1  6.2  112   355    3   MOLECULE: UNCHARACTERIZED PROTEIN;                                   
104042:  s1zc-A  2.1  7.2   87   476    5   MOLECULE: MAJOR FACILITATOR SUPERFAMILY DOMAIN-CONTAINING P          
104043:  fbs3-A  2.1  5.7   80   618    9   MOLECULE: TYROSINE-PROTEIN KINASE;                                   
104044:  s8ph-A  2.1  5.0   77   392    9   MOLECULE: PROTEIN KINASE DOMAIN-CONTAINING PROTEIN;                  
104045:  ibc8-A  2.1 12.4   99   311    6   MOLECULE: UNCHARACTERIZED PROTEIN;                                   
104046:  aq5o-A  2.1 12.2   94   714    9   MOLECULE: NUCLEOLAR PROTEIN 9;                                       
104047:  nfq8-A  2.1  5.0  120   799    4   MOLECULE: H(+)-EXPORTING DIPHOSPHATASE;                              
104048:  cp6k-A  2.1 18.4  109  1181    6   MOLECULE: RING FINGER PROTEIN RNF1;                                  
104049:  xr4u-A  2.1 15.5  100   203    6   MOLECULE: UNCHARACTERIZED PROTEIN;                                   
104050:  uny1-A  2.1 13.0  119   303    7   MOLECULE: MITOCHONDRIAL CARRIER HOMOLOG 2;                           
104051:  xsw7-A  2.1 16.2   82   143    9   MOLECULE: UNCHARACTERIZED PROTEIN;                                   
104052:  e8kh-A  2.1  5.4   80   774    3   MOLECULE: CALCIUM-DEPENDENT LIPID-BINDING (CALB DOMAIN) PLA          
104053:  wgz6-A  2.1 20.6   97   601    5   MOLECULE: ZINC FINGER PROTEIN 90;                                    
104054:  q2fd-A  2.1  5.5   60    87    5   MOLECULE: SI:CH73-215F7.1;                                           
104055:  rod0-A  2.1 15.7  120   336    8   MOLECULE: ANTIGEN-PRESENTING GLYCOPROTEIN CD1D2;                     
104056:  lnx7-A  2.1  8.2   84   177   10   MOLECULE: RETROGRADE REGULATION PROTEIN 1;                           
104057:  yvy1-A  2.1  5.4   93   561    8   MOLECULE: CYTOCHROME P450 FAMILY 78 SUBFAMILY A POLYPEPTIDE          
104058:  iw5m-A  2.1 14.2   81   219    5   MOLECULE: PHOSPHATIDYLINOSITOL-GLYCAN BIOSYNTHESIS CLASS F           
104059:  s2oy-A  2.1 15.0  119   562    3   MOLECULE: GPI INOSITOL DEACYLASE, PUTATIVE;                          
104060:  oqr2-A  2.1 10.3   69   157    6   MOLECULE: UNCHARACTERIZED PROTEIN;                                   
104061:  wgy2-A  2.1  8.2   68   545    3   MOLECULE: GRAS DOMAIN-CONTAINING PROTEIN;                            
104062:  qel2-A  2.1 19.5   78   874    1   MOLECULE: MITOFUSIN;                                                 
104063:  ax5j-A  2.1 15.7  113   914    1   MOLECULE: OCCLUDIN-RELATED Y;                                        
104064:  sbv2-A  2.1 13.0   80   369    5   MOLECULE: MYCL PROTO-ONCOGENE, BHLH TRANSCRIPTION FACTOR;            
104065:  oa3s-A  2.1  4.4   81   711    9   MOLECULE: PROTEIN KINASE DOMAIN-CONTAINING PROTEIN;                  
104066:  jvy9-A  2.1  4.8   94   174   11   MOLECULE: REGULATORY PROTEIN RECX;                                   
104067:  i2in-A  2.1  5.3   53  1960    4   MOLECULE: ZINC FINGER PROTEIN 638;                                   
104068:  uu2h-A  2.1 11.9  119   314    7   MOLECULE: OLFACTORY RECEPTOR;                                        
104069:  g7nu-A  2.1 10.1   71   903   11   MOLECULE: CHROMODOMAIN HELICASE DNA-BINDING PROTEIN 1-LIKE;          
104070:  hs8q-A  2.1 28.6   98   715    5   MOLECULE: UNCHARACTERIZED PROTEIN;                                   
104071:  xd9n-A  2.1 10.7   70   167    1   MOLECULE: CALCIUM-BINDING PROTEIN 1B;                                
104072:  isp1-A  2.1 22.5   70   493    7   MOLECULE: UNCHARACTERIZED PROTEIN;                                   
104073:  i1kv-A  2.1 14.8   89   504    6   MOLECULE: CBF1-INTERACTING CO-REPRESSOR CIR N-TERMINAL;              
104074:  zly2-A  2.1  8.0  124   507    7   MOLECULE: UNCHARACTERIZED PROTEIN;                                   
104075:  q2ce-A  2.1  9.0   93   999   11   MOLECULE: RECEPTOR-LIKE PROTEIN KINASE 5;                            
104076:  cno6-A  2.1 13.8   89   312    7   MOLECULE: MYB_DNA-BIND_3 DOMAIN-CONTAINING PROTEIN;                  
104077:  t0zz-A  2.1  9.7  106   400    2   MOLECULE: CYTOHESIN-3;                                               
104078:  ze4h-A  2.1  4.6   80   615    8   MOLECULE: SORTING NEXIN;                                             
104079:  rjl3-A  2.1 15.3   94   634    4   MOLECULE: SPX DOMAIN-CONTAINING MEMBRANE PROTEIN;                    
104080:  rh3v-A  2.1  5.4  101   233    6   MOLECULE: UNCHARACTERIZED PROTEIN;                                   
104081:  y3qh-A  2.1 20.0  119   873    7   MOLECULE: RETINOBLASTOMA-RELATED PROTEIN 1;                          
104082:  va0c-A  2.1  8.1   69   630    6   MOLECULE: UNCHARACTERIZED PROTEIN MJECL35;                           
104083:  edu9-A  2.1  3.8  107   772   10   MOLECULE: PUTATIVE WAK FAMILY RECEPTOR-LIKE PROTEIN KINASE;          
104084:  n5uw-A  2.1 13.3   81   600    6   MOLECULE: N6-ADENOSINE-METHYLTRANSFERASE IME4;                       
104085:  z5qq-A  2.1 15.2  126   646    9   MOLECULE: GH10249P;                                                  
104086:  y1oz-A  2.1 12.6   65   771    8   MOLECULE: TBC1 DOMAIN FAMILY, MEMBER 12B;                            
104087:  n2zr-A  2.1 15.5   77   155    6   MOLECULE: AT1G13930/F16A14.27;                                       
104088:  qf2t-A  2.1  6.5   59   140    3   MOLECULE: UNCHARACTERIZED PROTEIN;                                   
104089:  d9zc-A  2.1 17.0   70   190    7   MOLECULE: PHOSPHATIDYLINOSITOL 4-KINASE ALPHA 1;                     
104090:  mfw2-A  2.1 17.7   86   505   10   MOLECULE: CALCIUM/CALMODULIN-DEPENDENT PROTEIN KINASE KINAS          
104091:  ds8j-A  2.1  8.6   77   752    4   MOLECULE: COMPLEMENT C2;                                             
104092:  bwh2-A  2.1 11.2  119   455    3   MOLECULE: MAJOR FACILITATOR SUPERFAMILY DOMAIN-CONTAINING 1          
104093:  do8o-A  2.1  7.7  111   311    9   MOLECULE: OLFACTORY RECEPTOR 1334;                                   
104094:  dbm6-A  2.1 13.9   81   191   10   MOLECULE: PRE-RRNA-PROCESSING PROTEIN TSR2 HOMOLOG;                  
104095:  sx3n-A  2.1  5.6   65    91    9   MOLECULE: OS06G0270100 PROTEIN;                                      
104096:  xxf5-A  2.1 16.9   54   138    9   MOLECULE: UNCHARACTERIZED PROTEIN;                                   
104097:  irp7-A  2.1  3.7   48    98    8   MOLECULE: HAT TRANSPOSON SUPERFAMILY PROTEIN;                        
104098:  dg3h-A  2.1  3.7   66   180    8   MOLECULE: CALCIUM AND INTEGRIN-BINDING FAMILY MEMBER 3;              
104099:  c6zv-A  2.1 24.5   97   927    6   MOLECULE: RNA-BINDING MOTIF PROTEIN 19;                              
104100:  keg1-A  2.1 12.8   87   612    9   MOLECULE: RETROVIRUS-RELATED POL POLYPROTEIN LINE-1;                 
104101:  w4ud-A  2.1  8.1   87   513    7   MOLECULE: 3-KETOACYL-COA SYNTHASE;                                   
104102:  t9yv-A  2.1  8.5   62   115    3   MOLECULE: OS03G0606466 PROTEIN;                                      
104103:  i3bt-A  2.1  9.8   90   846    7   MOLECULE: SERINE/THREONINE-KINASE ATM;                               
104104:  qg2i-A  2.1  3.9   60   147    7   MOLECULE: HEMOGLOBIN SUBUNIT BETA;                                   
104105:  gbq0-A  2.1 12.7   80   163    8   MOLECULE: OS08G0116750 PROTEIN;                                      
104106:  y8pj-A  2.1  6.0  110   365    5   MOLECULE: G_PROTEIN_RECEP_F1_2 DOMAIN-CONTAINING PROTEIN;            
104107:  kl2u-A  2.1 15.2   94   450    6   MOLECULE: MOLYBDATE-ANION TRANSPORTER;                               
104108:  cz2i-A  2.1 19.9   99   632    6   MOLECULE: EF-HAND DOMAIN-CONTAINING PROTEIN;                         
104109:  gv1y-A  2.1 15.3   68   224    6   MOLECULE: UNCHARACTERIZED PROTEIN;                                   
104110:  i8xz-A  2.1  4.5   65   516    5   MOLECULE: PROBABLE SERINE/THREONINE-PROTEIN KINASE WNK3;             
104111:  vw2i-A  2.1  5.2   67   131    7   MOLECULE: OS10G0439682 PROTEIN;                                      
104112:  jk9u-A  2.1  7.1  110   502    4   MOLECULE: OS02G0613100 PROTEIN;                                      
104113:  w0xg-A  2.1  6.5   64   110    6   MOLECULE: UNCHARACTERIZED PROTEIN MJ0332;                            
104114:  jqh7-A  2.1  3.8  119   359    4   MOLECULE: SERPENTINE RECEPTOR CLASS EPSILON-26;                      
104115:  i9ew-A  2.1 12.3  100  1079    8   MOLECULE: ANKYRIN REPEAT FAMILY PROTEIN / REGULATOR OF CHRO          
104116:  bs3x-A  2.1  3.3   50   220    6   MOLECULE: LRAT DOMAIN-CONTAINING PROTEIN;                            
104117:  zxw0-A  2.1  8.2  130  1124    9   MOLECULE: TYROSINE-PROTEIN KINASE JAK3;                              
104118:  jxu1-A  2.1  4.8  108   517    5   MOLECULE: UNCHARACTERIZED PROTEIN;                                   
104119:  l7ir-A  2.1  5.0   95  1061    6   MOLECULE: PUMILIO 2 (DROSOPHILA);                                    
104120:  m6id-A  2.1  4.4   90   400    8   MOLECULE: PUTATIVE CYTOCHROME P450 141;                              
104121:  d6ml-A  2.1 12.7   91   606    7   MOLECULE: KRAB-CONTAINING ZINC-FINGER PROTEIN KRAZ2;                 
104122:  rg1f-A  2.1 18.6  129   586    2   MOLECULE: CTP SYNTHASE 2;                                            
104123:  yu0p-A  2.1 11.9   94   514    9   MOLECULE: MITOCHONDRIAL_N(5                                          
104124:  be7z-A  2.1 12.3   83   817    6   MOLECULE: CSC1-LIKE PROTEIN AT4G35870;                               
104125:  p0ks-A  2.1 18.1   88   278    2   MOLECULE: UNCHARACTERIZED PROTEIN;                                   
104126:  pdw9-A  2.1 10.9  131   424    8   MOLECULE: DELTA(14)-STEROL REDUCTASE;                                
104127:  xx8q-A  2.1 19.7   92   510    7   MOLECULE: THREONINE SYNTHASE;                                        
104128:  sug8-A  2.1  4.0   91   399    9   MOLECULE: PUMILIO/PUF RNA BINDING PROTEIN 7, PUTATIVE;               
104129:  qp7s-A  2.1  8.0   74   365    1   MOLECULE: RETROTRANSPOSON HOT SPOT (RHS) PROTEIN, PUTATIVE;          
104130:  ij7h-A  2.1 10.7  109   732    9   MOLECULE: POLYNUCLEOTIDE ADENYLYLTRANSFERASE;                        
104131:  m8bo-A  2.1 11.5   71   163    6   MOLECULE: ANK_REP_REGION DOMAIN-CONTAINING PROTEIN;                  
104132:  ow2h-A  2.1 19.4   97   163    3   MOLECULE: EXPRESSED PROTEIN;                                         
104133:  ow4t-A  2.1  7.2   80   187    4   MOLECULE: UNCHARACTERIZED PROTEIN;                                   
104134:  j5pw-A  2.1 14.5   80   995    5   MOLECULE: UNCHARACTERIZED PROTEIN C05D11.1;                          
104135:  os2a-A  2.1  4.8   75   146    5   MOLECULE: INTERLEUKIN-21;                                            
104136:  zvv2-A  2.1  7.1   95   278    4   MOLECULE: OS05G0109400 PROTEIN;                                      
104137:  ovz6-A  2.1 14.1  103   722    6   MOLECULE: PROBABLE ACYL-ACTIVATING ENZYME 16, CHLOROPLASTIC          
104138:  tiq0-A  2.1  4.5   74   706    0   MOLECULE: BTB AND MATH DOMAIN-CONTAINING PROTEIN 47;                 
104139:  t7xv-A  2.1  7.6  117   990    5   MOLECULE: UNCHARACTERIZED PROTEIN;                                   
104140:  fd6b-A  2.1  2.9   58   174    9   MOLECULE: REGULATOR OF G-PROTEIN SIGNALING 8;                        
104141:  nqs6-A  2.1 10.3  113   539    6   MOLECULE: OS08G0116700 PROTEIN;                                      
104142:  jb5o-A  2.1 18.6  127  2597    7   MOLECULE: UNCHARACTERIZED PROTEIN;                                   
104143:  v4dt-A  2.1  5.3  101  1251   10   MOLECULE: SEC24-RELATED GENE FAMILY, MEMBER B (S. CEREVISIA          
104144:  sqo3-A  2.1  9.3  114   390    5   MOLECULE: PROTEIN KINASE DOMAIN-CONTAINING PROTEIN;                  
104145:  sy5w-A  2.1  7.5   95   611    6   MOLECULE: IONOTROPIC RECEPTOR 94E;                                   
104146:  ztc5-A  2.1 12.4   84   875    4   MOLECULE: EXTRACELLULAR SULFATASE;                                   
104147:  bxh8-A  2.1  5.0   84   343    5   MOLECULE: CATHEPSIN Q-LIKE 2;                                        
104148:  evv8-A  2.1 27.9   67   138    6   MOLECULE: ATPASE PROTEIN 9;                                          
104149:  f6ni-A  2.1  7.9   89   572    0   MOLECULE: NADP-DEPENDENT MALIC ENZYME;                               
104150:  p0dw-A  2.1 18.3  111   401    6   MOLECULE: OS03G0150700 PROTEIN;                                      
104151:  gom1-A  2.1 10.1   89  1006    4   MOLECULE: 2-OXOGLUTARATE DEHYDROGENASE E1 COMPONENT, PUTATI          
104152:  o5et-A  2.1  4.9  141   910    6   MOLECULE: SEIZURE 6-LIKE PROTEIN 2;                                  
104153:  arl9-A  2.1  4.3   56   584    5   MOLECULE: 2-ISOPROPYLMALATE SYNTHASE;                                
104154:  ge7r-A  2.1 15.3  100   428    6   MOLECULE: SIMILAR TO KIAA1919 PROTEIN;                               
104155:  rh1x-A  2.1  7.6   76   258    8   MOLECULE: PROTEIN YIP;                                               
104156:  yz4g-A  2.1 10.5   86   669    6   MOLECULE: PHD DOMAIN-CONTAINING PROTEIN;                             
104157:  ilw1-A  2.1 16.0   94   890    7   MOLECULE: RHO GTPASE-ACTIVATING PROTEIN 11A;                         
104158:  b0vx-A  2.1  8.7  107   313    7   MOLECULE: SERINE/THREONINE-PROTEIN PHOSPHATASE;                      
104159:  fw0z-A  2.1 10.4  129   339    6   MOLECULE: SEVEN TM RECEPTOR;                                         
104160:  n1qj-A  2.1  7.7  106   389    7   MOLECULE: PROBABLE NITRATE TRANSPORTER NART;                         
104161:  fdd8-A  2.1  5.2   84   197    7   MOLECULE: PROTON_ANTIPO_M DOMAIN-CONTAINING PROTEIN;                 
104162:  o4ao-A  2.1 10.8  105   878    6   MOLECULE: GLYCOGEN [STARCH] SYNTHASE;                                
104163:  lqx9-A  2.1  6.7   91   393    5   MOLECULE: PROTEIN TSGA;                                              
104164:  lbb5-A  2.1  9.7   94   281    3   MOLECULE: 60S ACIDIC RIBOSOMAL PROTEIN P2-5;                         
104165:  m8ky-A  2.1 12.9   90   181    2   MOLECULE: C2 DOMAIN-CONTAINING PROTEIN;                              
104166:  z9qh-A  2.1 19.0  147   755    6   MOLECULE: ATYPICAL KINASE COQ-8, MITOCHONDRIAL;                      
104167:  ka1o-A  2.1  5.8  129  1153    4   MOLECULE: NUCLEOLAR PROTEIN 6;                                       
104168:  nw1u-A  2.1  9.6  104   452    8   MOLECULE: UNCHARACTERIZED PROTEIN;                                   
104169:  owy4-A  2.1 14.6  110   163    6   MOLECULE: UNCHARACTERIZED PROTEIN;                                   
104170:  xet5-A  2.1  3.4   73   961    5   MOLECULE: HECT-TYPE E3 UBIQUITIN TRANSFERASE;                        
104171:  gu5t-A  2.1  6.9   76   410    7   MOLECULE: UNCHARACTERIZED PROTEIN;                                   
104172:  naj1-A  2.1 21.0  105   449    7   MOLECULE: UNCHARACTERIZED PROTEIN;                                   
104173:  q6hm-A  2.1  4.6   88   288    8   MOLECULE: UNCHARACTERIZED PROTEIN;                                   
104174:  gn5e-A  2.1 11.1   90   300    1   MOLECULE: PEROXISOME ASSEMBLY PROTEIN, PUTATIVE;                     
104175:  yzc9-A  2.1 10.3   84   580    2   MOLECULE: UNCHARACTERIZED TRANSPORTER C36.01C;                       
104176:  zh9r-A  2.1 13.4   79   250    5   MOLECULE: BETA-2-MICROGLOBULIN;                                      
104177:  rrz1-A  2.1  6.7   85   766   11   MOLECULE: 5-METHYLTETRAHYDROPTEROYLTRIGLUTAMATE--HOMOCYSTEI          
104178:  et8o-A  2.1 13.9   99   293    9   MOLECULE: UNCHARACTERIZED PROTEIN;                                   
104179:  wxi0-A  2.1  4.7   97   691    3   MOLECULE: ATP-DEPENDENT ZINC METALLOPROTEASE FTSH 6 CHLOROP          
104180:  sng8-A  2.1 16.1   85   280    6   MOLECULE: OS08G0280600 PROTEIN;                                      
104181:  zml9-A  2.1 13.0   92   506    4   MOLECULE: ZINC FINGER AND SCAN DOMAIN CONTAINING PROTEIN 4D          
104182:  ny0a-A  2.1  5.2  106   577    7   MOLECULE: TRANSPORTER;                                               
104183:  yjz5-A  2.1 15.5  105   845    4   MOLECULE: U-BOX DOMAIN-CONTAINING PROTEIN 52;                        
104184:  rz5w-A  2.1 16.9   90   795    3   MOLECULE: CA2+DEPENDENT PLANT PHOSPHORIBOSYLTRANSFERASE FAM          
104185:  w6ga-A  2.1 11.6   92   311    4   MOLECULE: SI:DKEY-51D8.6;                                            
104186:  c1ss-A  2.1 18.5  116  1027    4   MOLECULE: SI:DKEY-82J4.2;                                            
104187:  x2cn-A  2.1  9.7   86  1144    6   MOLECULE: OS02G0210700 PROTEIN;                                      
104188:  tsx7-A  2.1  4.3   93   417    6   MOLECULE: NR LBD DOMAIN-CONTAINING PROTEIN;                          
104189:  arx0-A  2.1 10.3  104  1070    7   MOLECULE: UNCHARACTERIZED PROTEIN;                                   
104190:  t8as-A  2.1  5.8   96   542    5   MOLECULE: UNCHARACTERIZED PROTEIN;                                   
104191:  pj3c-A  2.1  5.1   69   118    4   MOLECULE: UNCHARACTERIZED PROTEIN;                                   
104192:  ay6d-A  2.1  5.0   90   572   11   MOLECULE: UNCHARACTERIZED PROTEIN;                                   
104193:  x7ih-A  2.1  7.5   82   233    7   MOLECULE: UNCHARACTERIZED PROTEIN;                                   
104194:  xt5p-A  2.1 18.4   93  1062    5   MOLECULE: MITOGEN-ACTIVATED PROTEIN KINASE KINASE KINASE;            
104195:  eht7-A  2.1  8.8   95   409    7   MOLECULE: UNCHARACTERIZED PROTEIN;                                   
104196:  s3rq-A  2.1 14.5   98   240    4   MOLECULE: (DL)-GLYCEROL-3-PHOSPHATASE 2;                             
104197:  zk2o-A  2.1 16.2   74   138    3   MOLECULE: OS04G0461050 PROTEIN;                                      
104198:  wwe2-A  2.1 10.0  105   252    5   MOLECULE: HYPOTHETICAL_PROTEIN_-_CONSERVED;                          
104199:  sec7-A  2.1 10.2   68   270    7   MOLECULE: REGULATOR OF G-PROTEIN SIGNALING RGS-10;                   
104200:  b7fm-A  2.1 11.9   87   529    6   MOLECULE: AT HOOK-CONTAINING PROTEIN ATTF-4;                         
104201:  hi9o-A  2.1 13.6   72   570    8   MOLECULE: MALIC ENZYME;                                              
104202:  dx3u-A  2.1 16.4  102   901    4   MOLECULE: ACONITATE HYDRATASE;                                       
104203:  f2uv-A  2.1 10.0  105   687    7   MOLECULE: BTB DOMAIN-CONTAINING PROTEIN;                             
104204:  fb5k-A  2.1  7.4   83   483   10   MOLECULE: GENERAL TRANSCRIPTION FACTOR 2-RELATED ZINC FINGE          
104205:  x5lc-A  2.1 16.0   93  1163    6   MOLECULE: FIBRONECTIN TYPE III DOMAIN-CONTAINING 3BB;                
104206:  f3fo-A  2.1 15.4  113   318    7   MOLECULE: G_PROTEIN_RECEP_F1_2 DOMAIN-CONTAINING PROTEIN;            
104207:  mv5h-A  2.1  5.8  126   316   10   MOLECULE: RHOMBOID-LIKE PROTEIN;                                     
104208:  ql0g-A  2.1 15.0   91   785   12   MOLECULE: POTASSIUM TRANSPORTER;                                     
104209:  rg5x-A  2.1  9.9   85   620    9   MOLECULE: KELCH-LIKE PROTEIN 32;                                     
104210:  o5bt-A  2.1  4.9  100   442   10   MOLECULE: RING-TYPE E3 UBIQUITIN TRANSFERASE;                        
104211:  e1cv-A  2.1  8.8   85  1169   11   MOLECULE: RABANKYRIN-5;                                              
104212:  bel6-A  2.1 23.7  109   548    7   MOLECULE: IK CYTOKINE;                                               
104213:  lhg1-A  2.1 10.4   65   250   11   MOLECULE: OS03G0731650 PROTEIN;                                      
104214:  b1bw-A  2.1 12.7   94   356    4   MOLECULE: UNCHARACTERIZED PROTEIN;                                   
104215:  ne9p-A  2.1 14.9  102   620    5   MOLECULE: OS07G0494300 PROTEIN;                                      
104216:  gn9i-A  2.1  4.0   65   332    3   MOLECULE: GLUTAMATE-RICH 1;                                          
104217:  l7ja-A  2.1  9.9  105   273   10   MOLECULE: PROTEIN GMH1;                                              
104218:  l6hs-A  2.1  8.7   85  1114    9   MOLECULE: FOLLICULIN-INTERACTING PROTEIN 2;                          
104219:  a7mz-A  2.1 16.8  106   350    6   MOLECULE: SPERM EQUATORIAL SEGMENT PROTEIN 1;                        
104220:  fg7k-A  2.1 13.1  109   526    5   MOLECULE: METALLO-HYDROLASE/OXIDOREDUCTASE SUPERFAMILY PROT          
104221:  zus7-A  2.1  4.2   56   330    9   MOLECULE: REPLICATION FACTOR C SUBUNIT 2, PUTATIVE;                  
104222:  wuh8-A  2.1  7.0  138   559    9   MOLECULE: UNCHARACTERIZED PROTEIN;                                   
104223:  ko2y-A  2.1  7.5   75   345    8   MOLECULE: AGAMOUS-LIKE-34;                                           
104224:  jnv8-A  2.1 12.8  124   512    4   MOLECULE: PROTEIN BFR2;                                              
104225:  uy8p-A  2.1  8.0  100   504    8   MOLECULE: CYTOCHROME P450, FAMILY 2, SUBFAMILY D, POLYPEPTI          
104226:  ea2m-A  2.1 24.3  105   666   10   MOLECULE: CALCIUM/CALMODULIN-DEPENDENT PROTEIN KINASE TYPE           
104227:  gga2-A  2.1  6.0   87   748    5   MOLECULE: E3 UBIQUITIN-PROTEIN LIGASE SMURF2;                        
104228:  mt0c-A  2.1 12.8   81   653    5   MOLECULE: SERINE/THREONINE-PROTEIN KINASE;                           
104229:  t6ud-A  2.1 21.7   98   506    5   MOLECULE: FATTY ACYL-COA REDUCTASE;                                  
104230:  gtm4-A  2.1  9.6   90   771    6   MOLECULE: U3 SMALL NUCLEOLAR RNA-ASSOCIATED PROTEIN 14 HOMO          
104231:  up5b-A  2.1  9.7   72   319    0   MOLECULE: UNCHARACTERIZED PROTEIN;                                   
104232:  wyl5-A  2.1 26.0   91   835    7   MOLECULE: PRE-MRNA-PROCESSING PROTEIN 40C;                           
104233:  uz9b-A  2.1 11.0   95   671   12   MOLECULE: ZINC FINGER (C3HC4-TYPE RING FINGER) FAMILY PROTE          
104234:  jv8i-A  2.1  7.0   83   766    4   MOLECULE: UNCHARACTERIZED PROTEIN;                                   
104235:  g4gf-A  2.1  4.6   78   212    6   MOLECULE: OS02G0826566 PROTEIN;                                      
104236:  z1ty-A  2.1  5.0  113   488    9   MOLECULE: UNCHARACTERIZED PROTEIN;                                   
104237:  q6qn-A  2.1  3.6   65   120    6   MOLECULE: NON-SPECIFIC LIPID-TRANSFER PROTEIN;                       
104238:  rx2d-A  2.1  4.3  116   370    7   MOLECULE: THIAMINE-REPRESSIBLE MITOCHONDRIAL TRANSPORT PROT          
104239:  hxs0-A  2.1 12.2   88   540    5   MOLECULE: IBR DOMAIN CONTAINING PROTEIN, EXPRESSED;                  
104240:  xn5h-A  2.1  5.3  144   844    3   MOLECULE: STRIATIN-INTERACTING PROTEINS 2;                           
104241:  f7uq-A  2.1 18.6  112  1755    5   MOLECULE: TRANSPOSON TY1-OR GAG-POL POLYPROTEIN;                     
104242:  x7wx-A  2.1  9.6   98   643    9   MOLECULE: INNER KINETOCHORE SUBUNIT CNP3;                            
104243:  yhn6-A  2.1  9.0   80   356    9   MOLECULE: REPLICATION FACTOR C (ACTIVATOR 1) 3;                      
104244:  j3ii-A  2.1  6.7   98   221    5   MOLECULE: IZUMO SPERM-EGG FUSION PROTEIN 2;                          
104245:  mvh9-A  2.1 11.2   75   117    7   MOLECULE: UNCHARACTERIZED PROTEIN YIL163C;                           
104246:  pi3d-A  2.1 12.2   98   861    5   MOLECULE: UNCHARACTERIZED PROTEIN;                                   
104247:  x9qe-A  2.1 17.5   74   362    1   MOLECULE: HYPOTHETICAL_PROTEIN_-_CONSERVED;                          
104248:  m0ad-A  2.1 19.6  112   236    9   MOLECULE: DNA REPLICATION COMPLEX GINS PROTEIN PSF1;                 
104249:  tw9a-A  2.1 11.0   92   271    9   MOLECULE: UNCHARACTERIZED PROTEIN;                                   
104250:  kf3r-A  2.1  4.2   72   363   13   MOLECULE: UNCHARACTERIZED ATP-BINDING PROTEIN MJ0632;                
104251:  os8r-A  2.1  4.1  123   325    7   MOLECULE: GERANYLGERANYL TRANSFERASE TYPE-2 SUBUNIT BETA;            
104252:  e9hb-A  2.1 49.5  102   669    2   MOLECULE: UNCHARACTERIZED PROTEIN;                                   
104253:  jvd6-A  2.1  4.1  122   660    7   MOLECULE: ARMADILLO/BETA-CATENIN-LIKE REPEAT FAMILY PROTEIN          
104254:  f7dw-A  2.1 15.0   68   802    3   MOLECULE: CHONDROITIN SULFATE SYNTHASE 1;                            
104255:  kmo0-A  2.1  7.2   85   480   12   MOLECULE: GASDERMIN-C4;                                              
104256:  bb1c-A  2.1  3.8   53    67    8   MOLECULE: UNCHARACTERIZED PROTEIN;                                   
104257:  ytn2-A  2.1 11.2   80   162    4   MOLECULE: TRANSCRIPTION INITIATION FACTOR TFIID SUBUNIT 12;          
104258:  w5aw-A  2.1 10.2   95   397    4   MOLECULE: PROTEIN PEP-RELATED DEVELOPMENT ARRESTED 1, CHLOR          
104259:  bow9-A  2.1  6.0   99   313    6   MOLECULE: OLFACTORY RECEPTOR;                                        
104260:  eer3-A  2.1 16.6  119   185    8   MOLECULE: MIP34364P1;                                                
104261:  p3cw-A  2.1  7.9  131   508    5   MOLECULE: AA_TRANS DOMAIN-CONTAINING PROTEIN;                        
104262:  zh2l-A  2.1 20.3  112   502    8   MOLECULE: AT1G02260;                                                 
104263:  pj9r-A  2.1 19.8   99   765    6   MOLECULE: UNCHARACTERIZED PROTEIN;                                   
104264:  u0yv-A  2.1 19.2   75   321    8   MOLECULE: AGAMOUS-LIKE MADS-BOX PROTEIN AGL80;                       
104265:  c1ab-A  2.1  4.1   72  1428   14   MOLECULE: UNCHARACTERIZED HELICASE C15C4.05;                         
104266:  gyx3-A  2.1 19.4   99   348    8   MOLECULE: ZINC FINGER AND SCAN DOMAIN-CONTAINING PROTEIN 16          
104267:  tfh7-A  2.1  7.3  106   522    6   MOLECULE: CYTOCHROME P450 714C2;                                     
104268:  fm5z-A  2.1 23.9   97   487    5   MOLECULE: WD_REPEATS_REGION DOMAIN-CONTAINING PROTEIN;               
104269:  vnc0-A  2.1  9.3   90   474   11   MOLECULE: COP9_SIGNALOSOME_COMPLEX_SUBUNIT_5_-_PUTATIVE;             
104270:  xcv9-A  2.1 13.4   98   381    7   MOLECULE: PEROXISOME BIOGENESIS FACTOR 10;                           
104271:  h1ci-A  2.1  5.4  105   583    4   MOLECULE: PROBABLE GTP DIPHOSPHOKINASE CRSH1, CHLOROPLASTIC          
104272:  wna0-A  2.1  4.7   72    84    6   MOLECULE: UNCHARACTERIZED PROTEIN;                                   
104273:  udf7-A  2.1 15.5  115  1124   10   MOLECULE: OS05G0492200 PROTEIN;                                      
104274:  gz9c-A  2.1 14.2   93  1710    6   MOLECULE: CHROMODOMAIN-HELICASE-DNA-BINDING PROTEIN 1;               
104275:  wmd8-A  2.1 18.2   65   151    5   MOLECULE: OS04G0490833 PROTEIN;                                      
104276:  r1sz-A  2.1 12.7   76   226   11   MOLECULE: THIOSULFATE SULFURTRANSFERASE;                             
104277:  l9cd-A  2.1 11.8  161   680    8   MOLECULE: COLLAGEN TYPE X ALPHA 1 CHAIN;                             
104278:  rwr4-A  2.1 15.9  111   515    5   MOLECULE: MONOCARBOXYLATE TRANSPORTER 10;                            
104279:  mm6q-A  2.1 13.1   95   496    5   MOLECULE: MEMBRANE-BOUND O-ACYLTRANSFERASE DOMAIN-CONTAININ          
104280:  icu5-A  2.1 12.3   71   136    6   MOLECULE: UNCHARACTERIZED PROTEIN;                                   
104281:  dcl2-A  2.1  4.0   59   100    5   MOLECULE: ECDYSONE-INDUCED GENE 71EA;                                
104282:  n1gb-A  2.1  6.0  101   434    5   MOLECULE: UNCHARACTERIZED PROTEIN;                                   
104283:  w5je-A  2.1 13.9   67   174   16   MOLECULE: PATHOGENESIS RELATED PROTEIN5;                             
104284:  m6lb-A  2.1  4.4   69   114    0   MOLECULE: OS11G0201690 PROTEIN;                                      
104285:  hb6o-A  2.1 21.2   77  1331    9   MOLECULE: CST COMPLEX SUBUNIT CTC1;                                  
104286:  cr2w-A  2.1  6.7   97   306    7   MOLECULE: NADH-CYTOCHROME B5 REDUCTASE;                              
104287:  x5dc-A  2.1 23.6   96  2007    6   MOLECULE: S5 DRBM DOMAIN-CONTAINING PROTEIN;                         
104288:  as9o-A  2.1  7.5   96   593   10   MOLECULE: IONOTROPIC RECEPTOR 94D;                                   
104289:  oe5s-A  2.1  4.6  102   625    4   MOLECULE: BTB/POZ DOMAIN-CONTAINING PROTEIN AT5G48130;               
104290:  wzt7-A  2.1 12.6   93   178   10   MOLECULE: PROTEIN DR1 HOMOLOG;                                       
104291:  f3wl-A  2.1  4.1  104   396    5   MOLECULE: PUTATIVE SODIUM/METABOLITE COTRANSPORTER BASS1             
104292:  avo1-A  2.1  7.6   62    69    3   MOLECULE: UNCHARACTERIZED PROTEIN;                                   
104293:  uv9j-A  2.1  4.6   88   329    5   MOLECULE: CATHEPSIN K;                                               
104294:  kr0z-A  2.1  8.7   64   730    3   MOLECULE: OS07G0656400 PROTEIN;                                      
104295:  q3wj-A  2.1 13.4   74   104    7   MOLECULE: COMPLEX III ASSEMBLY FACTOR LYRM7;                         
104296:  mry1-A  2.1  3.9   97   655    3   MOLECULE: SRSF PROTEIN KINASE 1;                                     
104297:  b7cx-A  2.1  9.1  101   149    7   MOLECULE: OS06G0609900 PROTEIN;                                      
104298:  x3gk-A  2.1  5.1   95   685    8   MOLECULE: UBIQUITIN CARBOXYL-TERMINAL HYDROLASE 49;                  
104299:  kg6g-A  2.1  4.4   96   234   15   MOLECULE: GERMIN-LIKE PROTEIN;                                       
104300:  ojb0-A  2.1 19.8   80   474    8   MOLECULE: CRAL/TRIO DOMAIN CONTAINING PROTEIN, EXPRESSED;            
104301:  ww7h-A  2.1 14.6   87   723    6   MOLECULE: ATP-DEPENDENT ZINC METALLOPROTEASE YME1 HOMOLOG;           
104302:  hbj9-A  2.1 27.7  121   589    7   MOLECULE: PUTATIVE CALCIUM-DEPENDENT LIPID-BINDING (CALB DO          
104303:  e3zp-A  2.1  6.4   91   350    5   MOLECULE: ACYLTRANSFERASE;                                           
104304:  tee8-A  2.1  9.2  112   877    8   MOLECULE: PX DOMAIN-CONTAINING PROTEIN;                              
104305:  ovt9-A  2.1 22.1  121  1300    6   MOLECULE: PHOSPHOLIPID-TRANSPORTING ATPASE IK;                       
104306:  lt4i-A  2.1  9.2   71   866    4   MOLECULE: REGULATOR OF G PROTEIN-SIGNALING 3B;                       
104307:  w0bm-A  2.1 21.2   91   205    8   MOLECULE: POLYAMINE-MODULATED FACTOR 1;                              
104308:  eyk9-A  2.1 21.7   86   511    7   MOLECULE: CENTROSOMAL PROTEIN CCDC61;                                
104309:  ps4z-A  2.1  4.8   67   131   16   MOLECULE: UNCHARACTERIZED PROTEIN;                                   
104310:  q1dj-A  2.1  3.9   43   322   14   MOLECULE: PROTEIN MONO-ADP-RIBOSYLTRANSFERASE PARP16;                
104311:  cb0t-A  2.1 10.2   94   581    5   MOLECULE: PROTEIN HESO1;                                             
104312:  m6sk-A  2.1  4.8   77   537   12   MOLECULE: TYROSINE-PROTEIN KINASE FYNA;                              
104313:  bc7u-A  2.1 17.3  117   398    9   MOLECULE: NOVOPSIN-4;                                                
104314:  yx6q-A  2.1  9.3  125   528    6   MOLECULE: PUTATIVE PUMILIO HOMOLOG 10;                               
104315:  o2se-A  2.1  6.9  109  1179    9   MOLECULE: UNCHARACTERIZED PROTEIN;                                   
104316:  xea9-A  2.1 10.8   71   657    8   MOLECULE: UNCHARACTERIZED PROTEIN C19ORF44;                          
104317:  nyx9-A  2.1  5.2  119   415    5   MOLECULE: INTERFERON-GAMMA-INDUCIBLE GTPASE IFGGA4 PROTEIN;          
104318:  vh6e-A  2.1 14.7   80   371    5   MOLECULE: WAT1-RELATED PROTEIN;                                      
104319:  nh8o-A  2.1 19.4  111   958    5   MOLECULE: UNCHARACTERIZED PROTEIN;                                   
104320:  xup4-A  2.1 29.6  124   614    2   MOLECULE: PHOSPHATIDYLINOSITOL/PHOSPHATIDYLCHOLINE TRANSFER          
104321:  nl4c-A  2.1 53.4  122  1043    4   MOLECULE: UNCONVENTIONAL MYOSIN-IA;                                  
104322:  gkw3-A  2.1 19.6  100   450    6   MOLECULE: LIPID DROPLET PHOSPHOLIPASE 1;                             
104323:  yl0i-A  2.1  5.4   76   462    1   MOLECULE: LEGUMAIN;                                                  
104324:  o7nl-A  2.1  4.9  114   485   10   MOLECULE: MFS DOMAIN-CONTAINING PROTEIN;                             
104325:  k6rz-A  2.1  5.3  106   707    5   MOLECULE: ABC TRANSPORTER DOMAIN-CONTAINING PROTEIN;                 
104326:  hn5w-A  2.1 14.2  106   534    5   MOLECULE: AT1G13140;                                                 
104327:  br3r-A  2.1  5.0   84   133    8   MOLECULE: UNCHARACTERIZED PROTEIN;                                   
104328:  ng5d-A  2.1 18.8  119  1117    6   MOLECULE: A DISINTEGRIN-LIKE AND METALLOPEPTIDASE (REPROLYS          
104329:  kc2o-A  2.1  9.8   74   960    8   MOLECULE: PROLACTIN RECEPTOR;                                        
104330:  dau6-A  2.1  5.6   95  1358    5   MOLECULE: DNA MISMATCH REPAIR PROTEIN MSH6;                          
104331:  uy5e-A  2.1 19.8   97   873    3   MOLECULE: BTB DOMAIN-CONTAINING PROTEIN;                             
104332:  t1nu-A  2.1 12.8  100   501    7   MOLECULE: OS07G0452400 PROTEIN;                                      
104333:  vjv2-A  2.1 10.2   88   338   11   MOLECULE: OS01G0523800 PROTEIN;                                      
104334:  cj7x-A  2.1 35.3  104   335    3   MOLECULE: TRANSCRIPTION FACTOR AP-4 (ACTIVATING ENHANCER-BI          
104335:  f9ik-A  2.1 79.0  162   834    9   MOLECULE: RMLC-LIKE CUPIN FAMILY PROTEIN;                            
104336:  zre8-A  2.1  3.0   60   159   10   MOLECULE: REGULATOR OF G-PROTEIN SIGNALING 13;                       
104337:  igo9-A  2.1 13.7   97   384    5   MOLECULE: BARH-LIKE 2 HOMEOBOX PROTEIN;                              
104338:  k6fu-A  2.1  8.7  152  1890    7   MOLECULE: VPS9 DOMAIN-CONTAINING PROTEIN;                            
104339:  u6aj-A  2.1 11.4  107   577   12   MOLECULE: MYB-LIKE PROTEIN N;                                        
104340:  ars2-A  2.1  7.6   59   110    8   MOLECULE: HYPK_UBA DOMAIN-CONTAINING PROTEIN;                        
104341:  b2bo-A  2.1  5.7  113   368   11   MOLECULE: MFS DOMAIN-CONTAINING PROTEIN;                             
104342:  kf4i-A  2.1  9.3   75   234    9   MOLECULE: 4930503B20RIK PROTEIN;                                     
104343:  rm0v-A  2.1 38.8  143   224    2   MOLECULE: CONSERVED SNF-7-LIKE PROTEIN;                              
104344:  fus4-A  2.1  7.3   94   248    7   MOLECULE: AQUAPORIN TIP2-3;                                          
104345:  t7vn-A  2.1 13.7   97   719    4   MOLECULE: SOLUTE CARRIER ORGANIC ANION TRANSPORTER FAMILY M          
104346:  tvo8-A  2.1 25.7  126   745   10   MOLECULE: OS02G0625900 PROTEIN;                                      
104347:  vn5a-A  2.1 13.7  100   539    4   MOLECULE: HIGH AFFINITY NITRATE TRANSPORTER 2.3;                     
104348:  ou0m-A  2.1 13.6  101   511    4   MOLECULE: POTASSIUM VOLTAGE-GATED CHANNEL SUBFAMILY A MEMBE          
104349:  to3h-A  2.1  5.3   94   941    7   MOLECULE: FI02158P;                                                  
104350:  g1so-A  2.1 10.2   69    97    7   MOLECULE: MYB_DNA-BIND_3 DOMAIN-CONTAINING PROTEIN;                  
104351:  mar4-A  2.1 11.2   60    89    3   MOLECULE: GLYCOPHORIN C;                                             
104352:  xql4-A  2.1  5.3  101   305    9   MOLECULE: VOMERONASAL TYPE-1 RECEPTOR;                               
104353:  o0zp-A  2.1  4.3  113   199    8   MOLECULE: UNCHARACTERIZED PROTEIN;                                   
104354:  et5v-A  2.1  6.1   64    86    5   MOLECULE: SPLICING FACTOR 3B SUBUNIT 5;                              
104355:  q5ty-A  2.1  7.9  105   320   10   MOLECULE: OLFACTORY RECEPTOR 2C3;                                    
104356:  hg0s-A  2.1 12.5   88  1198    7   MOLECULE: PHOSPHOLIPID-TRANSPORTING ATPASE;                          
104357:  u4tm-A  2.1 10.0  103   801    6   MOLECULE: U-BOX DOMAIN-CONTAINING PROTEIN 34;                        
104358:  kqz5-A  2.1  8.1  119   485    8   MOLECULE: AT2G42850;                                                 
104359:  oz2y-A  2.1  8.9   97   249    9   MOLECULE: UNCHARACTERIZED PROTEIN;                                   
104360:  g8rb-A  2.1  8.1   70   258    3   MOLECULE: UNCHARACTERIZED PROTEIN;                                   
104361:  upg8-A  2.1  5.6  133   492    5   MOLECULE: PROGRESSIVE ANKYLOSIS PROTEIN HOMOLOG;                     
104362:  rbc9-A  2.1  9.3  103   345    3   MOLECULE: TPT DOMAIN-CONTAINING PROTEIN;                             
104363:  lr5r-A  2.1 40.7  136  2068    7   MOLECULE: UNCHARACTERIZED PROTEIN PF13_0277;                         
104364:  o2sl-A  2.1 10.6   99   560    3   MOLECULE: VESICULAR GLUTAMATE TRANSPORTER 1;                         
104365:  qyg3-A  2.1  5.7   65  2347    9   MOLECULE: MULTIFUNCTIONAL FUSION PROTEIN;                            
104366:  x1pg-A  2.1  4.9   60    61    3   MOLECULE: UNCHARACTERIZED PROTEIN;                                   
104367:  wat2-A  2.1 19.3   88   668    7   MOLECULE: HEAT SHOCK 70 KDA PROTEIN BIP2;                            
104368:  t1yd-A  2.1 14.8   74   319    4   MOLECULE: ENHANCER OF UNCOORDINATION;                                
104369:  vtd8-A  2.1  7.1  101   436    6   MOLECULE: BYSTIN;                                                    
104370:  j7dx-A  2.1 12.1   96   536    9   MOLECULE: UNCHARACTERIZED PROTEIN;                                   
104371:  h8iy-A  2.1 17.2  106   276    4   MOLECULE: CYTOCHROME C OXIDASE ASSEMBLY PROTEIN COX11, MITO          
104372:  nb3w-A  2.1  3.5   72   409    7   MOLECULE: DIVERGENT PROTEIN KINASE DOMAIN 1C;                        
104373:  v1ip-A  2.1  6.1   90   310    6   MOLECULE: PE FAMILY PROTEIN PE17;                                    
104374:  t9bk-A  2.1  7.1  114   715    6   MOLECULE: DNA INTERNALIZATION-RELATED COMPETENCE PROTEIN CO          
104375:  t1pj-A  2.1 14.1   74   319    9   MOLECULE: CD2 ANTIGEN CYTOPLASMIC TAIL-BINDING PROTEIN 2 HO          
104376:  k8qq-A  2.1  5.7   97   240    6   MOLECULE: UNCHARACTERIZED PROTEIN;                                   
104377:  a8sd-A  2.1  5.5  122  1120    4   MOLECULE: ISWI CHROMATIN-REMODELING COMPLEX ATPASE CHR11;            
104378:  c0rg-A  2.1  4.8   88   161    8   MOLECULE: ORF161 PROTEIN;                                            
104379:  hma0-A  2.1  2.2   54   150    9   MOLECULE: UNCHARACTERIZED PROTEIN;                                   
104380:  oyb5-A  2.1 31.9  119  1677    5   MOLECULE: UNCHARACTERIZED PROTEIN;                                   
104381:  n6bp-A  2.1  9.4   95   711   12   MOLECULE: MFS DOMAIN-CONTAINING PROTEIN;                             
104382:  in8f-A  2.1  9.7   82   176    9   MOLECULE: INHIBITOR_I29 DOMAIN-CONTAINING PROTEIN;                   
104383:  rw1u-A  2.1 10.6   93   240    4   MOLECULE: UNCHARACTERIZED PROTEIN;                                   
104384:  z1ii-A  2.1  5.5   79   372   11   MOLECULE: METHYLTHIORIBOSE-1-PHOSPHATE ISOMERASE 2;                  
104385:  met7-A  2.1 11.7  104   571    6   MOLECULE: PROTEIN DETOXIFICATION;                                    
104386:  rt8q-A  2.1  3.6   83   444   10   MOLECULE: PUMILIO HOMOLOG 15;                                        
104387:  yse5-A  2.1  8.8   71   842    4   MOLECULE: GLUTAMATE-AMMONIA LIGASE;                                  
104388:  pwc0-A  2.1 18.8   71   163    3   MOLECULE: FUSED COMPOUND LEAF 1;                                     
104389:  cxg1-A  2.1  8.7   88   151    6   MOLECULE: MD-2-RELATED LIPID RECOGNITION DOMAIN-CONTAINING           
104390:  mz4x-A  2.1  5.8   98   372    7   MOLECULE: UNCHARACTERIZED PROTEIN;                                   
104391:  we0n-A  2.1  4.5   92   231    7   MOLECULE: SUPEROXIDE DISMUTASE [MN], MITOCHONDRIAL;                  
104392:  cd2i-A  2.1 16.9  134  1240    6   MOLECULE: CALCIUM-TRANSPORTING ATPASE;                               
104393:  z8ed-A  2.1  4.3  105   753   10   MOLECULE: ALKALINE ALPHA-GALACTOSIDASE;                              
104394:  ibv8-A  2.1  5.6   55    70    7   MOLECULE: UBIQUINOL-CYTOCHROME-C REDUCTASE-LIKE PROTEIN;             
104395:  y2qt-A  2.1 11.3   98   759    8   MOLECULE: NADP-DEPENDENT MALIC ENZYME;                               
104396:  hih9-A  2.1 47.7  149  1401    9   MOLECULE: KINESIN-LIKE PROTEIN KIF27;                                
104397:  mj5p-A  2.1 11.8  123  1241    3   MOLECULE: UNCHARACTERIZED PROTEIN;                                   
104398:  lh6p-A  2.1 14.4  112   532    6   MOLECULE: APICOPLAST CALCIUM BINDING PROTEIN 1;                      
104399:  ihm7-A  2.1 11.1   82   578    6   MOLECULE: AB HYDROLASE SUPERFAMILY PROTEIN C4A8.06C;                 
104400:  vg0m-A  2.1 11.6   87   794    7   MOLECULE: E3 UBIQUITIN-PROTEIN LIGASE;                               
104401:  dvp3-A  2.1  4.0   82   144    6   MOLECULE: UNCHARACTERIZED PROTEIN;                                   
104402:  ej2x-A  2.1 15.7  131   690    8   MOLECULE: ACTIN-REGULATING KINASE PRK1;                              
104403:  uee3-A  2.1 22.8   89   677    6   MOLECULE: SERINE/THREONINE-PROTEIN KINASE YPK2/YKR2;                 
104404:  b1nn-A  2.1 15.5   87  1198    6   MOLECULE: FIBRONECTIN TYPE-III DOMAIN-CONTAINING PROTEIN 3A          
104405:  me3v-A  2.1 13.4   70   159    3   MOLECULE: GEO04452P1;                                                
104406:  s4to-A  2.1  7.2   74   500    7   MOLECULE: UNCHARACTERIZED PROTEIN;                                   
104407:  ye1h-A  2.1 30.0   80   239    1   MOLECULE: UNCHARACTERIZED PROTEIN;                                   
104408:  hsh8-A  2.1 19.8  110   705    5   MOLECULE: SOLUTE CARRIER FAMILY 12 MEMBER 8;                         
104409:  bg4y-A  2.1  5.9  102  1545    4   MOLECULE: NAD(P)H OXIDASE (H(2)O(2)-FORMING);                        
104410:  bp3r-A  2.1 16.4  103   802    9   MOLECULE: ALDEHYDE DEHYDROGENASE FAMILY 16 MEMBER A1;                
104411:  ez3h-A  2.1  5.1   73   145    7   MOLECULE: UNCHARACTERIZED PROTEIN;                                   
104412:  z1qk-A  2.1  7.4   98   608    4   MOLECULE: PROTEIN DETOXIFICATION;                                    
104413:  n6nk-A  2.1  6.6   59   181    5   MOLECULE: UNCHARACTERIZED PROTEIN;                                   
104414:  rr9z-A  2.1  9.4  101   486    5   MOLECULE: OS05G0448300 PROTEIN;                                      
104415:  vq6u-A  2.1 24.1  101   115    3   MOLECULE: UNCHARACTERIZED PROTEIN;                                   
104416:  yc1l-A  2.1  7.1  109  1183   10   MOLECULE: EH DOMAIN-BINDING PROTEIN 1;                               
104417:  u4xw-A  2.1 14.0   98   295   10   MOLECULE: AQUAPORIN NIP2-1;                                          
104418:  ma3b-A  2.1 10.6   66   100    5   MOLECULE: UNCHARACTERIZED PROTEIN;                                   
104419:  p9mo-A  2.1 29.6   78   438    6   MOLECULE: FINTRIM FAMILY, MEMBER 43;                                 
104420:  ql2k-A  2.1  3.8   79   147   11   MOLECULE: HEMOGLOBIN SUBUNIT BETA-2;                                 
104421:  k8ax-A  2.1  5.6   88   292    7   MOLECULE: RECOMBINATION-PROMOTING NUCLEASE RPNA;                     
104422:  v0mk-A  2.1 13.3  103   513   12   MOLECULE: PROBABLE VESICULAR ACETYLCHOLINE TRANSPORTER-A;            
104423:  xcc6-A  2.1  5.7   99   325    9   MOLECULE: SAM POINTED DOMAIN-CONTAINING ETS TRANSCRIPTION F          
104424:  l6hc-A  2.1 20.8  110  1080    9   MOLECULE: OS01G0587300 PROTEIN;                                      
104425:  yo8g-A  2.1  4.4   87   220    6   MOLECULE: IZUMO SPERM-EGG FUSION PROTEIN 2;                          
104426:  t4ks-A  2.1  3.6   65  1096    6   MOLECULE: PROTEIN TRANSPORT PROTEIN SEC24-LIKE CEF;                  
104427:  wuv8-A  2.1 16.1   68   527    6   MOLECULE: BERBERINE BRIDGE ENZYME-LIKE 14;                           
104428:  a6ca-A  2.1  9.7   83   494    7   MOLECULE: AAA-ATPASE AT2G18190;                                      
104429:  jp2l-A  2.1  5.6   73   709    3   MOLECULE: UNCHARACTERIZED PROTEIN;                                   
104430:  z3oo-A  2.1  9.4   83  1193    7   MOLECULE: FALCILYSIN;                                                
104431:  h0yw-A  2.1 16.5   88   235    8   MOLECULE: MANNOSE-P-DOLICHOL UTILIZATION DEFECT 1 PROTEIN H          
104432:  zbi6-A  2.1 11.7  117   282    9   MOLECULE: UNCHARACTERIZED PROTEIN;                                   
104433:  agz0-A  2.1  8.0   82   641    7   MOLECULE: UNCHARACTERIZED PROTEIN;                                   
104434:  g0ek-A  2.1 11.9  124   736    4   MOLECULE: OLIGOPEPTIDE TRANSPORTER 6;                                
104435:  vc2o-A  2.1  9.9  130  1014    7   MOLECULE: UNCHARACTERIZED PROTEIN;                                   
104436:  c3sr-A  2.1  5.3   90   365    7   MOLECULE: WBB225L1.9 PROTEIN;                                        
104437:  bbp2-A  2.1 12.4   82   169    7   MOLECULE: YGL010W;                                                   
104438:  wh2z-A  2.1 12.9   62   479    8   MOLECULE: ADENYLATE KINASE 8;                                        
104439:  p4ta-A  2.1 10.2  106   353    6   MOLECULE: PROTEIN SFK1;                                              
104440:  p1ag-A  2.1 17.6   79    89    4   MOLECULE: HYPOTHETICAL_PROTEIN_-_CONSERVED;                          
104441:  m2fs-A  2.1 10.9   73   134    4   MOLECULE: UNCHARACTERIZED PROTEIN;                                   
104442:  gmp0-A  2.1  6.2  122   924    7   MOLECULE: THROMBOSPONDIN-RELATED PROTEIN 1, PUTATIVE;                
104443:  pso0-A  2.1  9.4   78   692    4   MOLECULE: UNCHARACTERIZED AARF DOMAIN-CONTAINING PROTEIN KI          
104444:  hmg7-A  2.1 42.5   91   209   10   MOLECULE: UNCHARACTERIZED PROTEIN;                                   
104445:  so3e-A  2.1 16.9   93  1370   10   MOLECULE: VERY LARGE A-KINASE ANCHOR PROTEIN;                        
104446:  c4th-A  2.1 20.8   87  1400    6   MOLECULE: IGGFC-BINDING PROTEIN;                                     
104447:  gal2-A  2.1  8.1  110   468    9   MOLECULE: UNCHARACTERIZED PROTEIN;                                   
104448:  td3y-A  2.1  9.3  105   590    6   MOLECULE: RHO GTPASE-ACTIVATING PROTEIN 36;                          
104449:  okj1-A  2.1  9.0  129   973    5   MOLECULE: PUMILIO/PUF RNA BINDING PROTEIN 4, PUTATIVE;               
104450:  d5os-A  2.1 15.4  112  2511   13   MOLECULE: FMP27_GFWDK DOMAIN-CONTAINING PROTEIN;                     
104451:  e2mv-A  2.1  9.4   76   160    9   MOLECULE: GENERAL TRANSCRIPTION FACTOR 2-RELATED ZINC FINGE          
104452:  l0qh-A  2.1 13.1   67   158    7   MOLECULE: GAMMA-GLUTAMYLCYCLOTRANSFERASE;                            
104453:  js0b-A  2.1  4.6  106   476    8   MOLECULE: GRAS DOMAIN-CONTAINING PROTEIN;                            
104454:  ne8n-A  2.1  9.7  107   322    6   MOLECULE: OLFACTORY RECEPTOR;                                        
104455:  y2pr-A  2.1 13.2   74   405    9   MOLECULE: RHO-GAP DOMAIN-CONTAINING PROTEIN;                         
104456:  x3el-A  2.1 20.5   88   899    6   MOLECULE: PHOSPHATIDYLINOSITOL N-ACETYGLUCOSAMINLYTRANSFERA          
104457:  ym9v-A  2.1  4.7   66   152    8   MOLECULE: OS11G0265500 PROTEIN;                                      
104458:  cbq7-A  2.1  9.7  102   741    6   MOLECULE: SNF-RELATED KINASE B;                                      
104459:  fm8c-A  2.1  7.9   95   366    5   MOLECULE: UNCHARACTERIZED PROTEIN;                                   
104460:  zrw5-A  2.1 14.9   95   952    7   MOLECULE: AMINOPEPTIDASE;                                            
104461:  c2jg-A  2.1 15.3   84   356    7   MOLECULE: MADS-BOX DOMAIN-CONTAINING PROTEIN;                        
104462:  ul4j-A  2.1 13.7   74   400    7   MOLECULE: DNA REPAIR PROTEIN, PUTATIVE;                              
104463:  xkg8-A  2.1  5.7   94  1400    5   MOLECULE: NEBULIN;                                                   
104464:  z6ol-A  2.1  5.3  123  1303   11   MOLECULE: 5-OXOPROLINASE;                                            
104465:  wh7t-A  2.1 11.4   79   186    3   MOLECULE: CHAPERONIN HSP60 MITOCHONDRIAL, PUTATIVE;                  
104466:  quq2-A  2.1  9.2   77   492    8   MOLECULE: TRANSCRIPTION INITIATION FACTOR TFIID SUBUNIT 12;          
104467:  e1ys-A  2.1 11.7  104   338    8   MOLECULE: UNCHARACTERIZED PROTEIN;                                   
104468:  k2dq-A  2.1 14.1  117   716    6   MOLECULE: OXIDANT-INDUCED CELL-CYCLE ARREST PROTEIN 5;               
104469:  h8uo-A  2.1 14.5  109   741   12   MOLECULE: MITOFUSIN-1;                                               
104470:  dp2p-A  2.1 11.1   79   389    8   MOLECULE: PROBABLE TRNA-DIHYDROURIDINE SYNTHASE;                     
104471:  n3ee-A  2.1  5.9   98   215    6   MOLECULE: UNCHARACTERIZED PROTEIN;                                   
104472:  s4ub-A  2.1  7.3   99   417   10   MOLECULE: F-BOX DOMAIN-CONTAINING PROTEIN;                           
104473:  uxn4-A  2.1  9.5  122   313    6   MOLECULE: PALMITOYLTRANSFERASE;                                      
104474:  ob9r-A  2.1  4.1   95   312    8   MOLECULE: OLFACTORY RECEPTOR;                                        
104475:  un9r-A  2.1 13.8   96   798    5   MOLECULE: INTEGRIN BETA-1;                                           
104476:  ird7-A  2.1  7.9   62   207   13   MOLECULE: OS02G0457300 PROTEIN;                                      
104477:  r9ez-A  2.1 59.9  197  1701    6   MOLECULE: DLEC1 CILIA AND FLAGELLA-ASSOCIATED PROTEIN;               
104478:  dk5q-A  2.1  8.9   76   266    4   MOLECULE: UNCHARACTERIZED PROTEIN C2H8.04;                           
104479:  ywo8-A  2.1  9.7   77   400    1   MOLECULE: UNCHARACTERIZED PROTEIN;                                   
104480:  zh2o-A  2.1 18.8   98   522    4   MOLECULE: UNCHARACTERIZED PROTEIN;                                   
104481:  a3xc-A  2.1 17.4  110   316    5   MOLECULE: BIDIRECTIONAL SUGAR TRANSPORTER SWEET;                     
104482:  obh9-A  2.1  6.2   85   327    4   MOLECULE: VACUOLAR PROTEIN SORTING-ASSOCIATED PROTEIN 26A;           
104483:  gzc7-A  2.1  4.6   85   909   16   MOLECULE: COATOMER SUBUNIT BETA'-3;                                  
104484:  qqy5-A  2.1  3.4   42   495    0   MOLECULE: PREDICTED GENE 3854;                                       
104485:  jfv1-A  2.1  5.4  109   654    6   MOLECULE: PUTATIVE LEUCINE-RICH REPEAT RECEPTOR-LIKE PROTEI          
104486:  cw3a-A  2.1 14.6   79   496    9   MOLECULE: PLAG1-LIKE ZINC FINGER 2;                                  
104487:  q0qd-A  2.1  5.1   95   343    4   MOLECULE: UNCHARACTERIZED PROTEIN;                                   
104488:  we8e-A  2.1 12.2   83   677    1   MOLECULE: SULFATE TRANSPORTER 2.2;                                   
104489:  b7bn-A  2.1 11.6   91   998    3   MOLECULE: STAS DOMAIN-CONTAINING PROTEIN;                            
104490:  h8sq-A  2.1  6.5   59    77    5   MOLECULE: UNCHARACTERIZED PROTEIN;                                   
104491:  bdg5-A  2.1 19.3   81   712   12   MOLECULE: RAP1 GTPASE-ACTIVATING PROTEIN 2;                          
104492:  kg5g-A  2.1  4.1  109   707    4   MOLECULE: PROTEIN KINASE DOMAIN-CONTAINING PROTEIN;                  
104493:  i4za-A  2.1  4.3  120   535    8   MOLECULE: PUTATIVE UNCHARACTERIZED PROTEIN YHIL;                     
104494:  jfq7-A  2.1  9.5  106   524    7   MOLECULE: MFS DOMAIN-CONTAINING PROTEIN;                             
104495:  lgd1-A  2.1  5.7   95   445    6   MOLECULE: HAT TRANSPOSON SUPERFAMILY PROTEIN;                        
104496:  jfy1-A  2.1  4.7   83   213    6   MOLECULE: UNCHARACTERIZED PROTEIN;                                   
104497:  p0ku-A  2.1 13.3   62   257   11   MOLECULE: PUTATIVE SPLICING FACTOR PTSR1 INTERACTING PROTEI          
104498:  mja3-A  2.1  3.3   45    85   11   MOLECULE: UNCHARACTERIZED PROTEIN;                                   
104499:  a2gr-A  2.1 23.0  118  1234    9   MOLECULE: CALCIUM-TRANSPORTING ATPASE;                               
104500:  xxj5-A  2.1 12.5  104   492    7   MOLECULE: DGCR14 PROTEIN;                                            
104501:  bag8-A  2.1  7.2   50   515    2   MOLECULE: ZINC FINGER PROTEIN 455;                                   
104502:  kgh0-A  2.1 13.0   81   345    9   MOLECULE: UNCHARACTERIZED PROTEIN;                                   
104503:  bo0g-A  2.1  6.9  128   822    6   MOLECULE: FIBROBLAST GROWTH FACTOR RECEPTOR 1;                       
104504:  jm2g-A  2.1  3.9   83   607   10   MOLECULE: NON-SPECIFIC SERINE/THREONINE PROTEIN KINASE;              
104505:  bu8d-A  2.1  8.1  124   490    4   MOLECULE: CYTOCHROME P450 2C38;                                      
104506:  y0ao-A  2.1  9.6   79   247    9   MOLECULE: NUCLEOPHOSMIN;                                             
104507:  je6l-A  2.1 12.1   85   621    9   MOLECULE: LAMIN-C;                                                   
104508:  uv7d-A  2.1 20.1  158   898    5   MOLECULE: SODIUM/HYDROGEN EXCHANGER;                                 
104509:  y2qa-A  2.1 15.6  119   538    3   MOLECULE: MAJOR_FACILITATOR_SUPERFAMILY_PROTEIN_(MFS)_-_PUT          
104510:  t6gp-A  2.1  4.3  117   838    6   MOLECULE: PROTEIN FAM91A1;                                           
104511:  wl2k-A  2.1  3.5   70   411    7   MOLECULE: TRUD DOMAIN-CONTAINING PROTEIN;                            
104512:  w4er-A  2.1  7.8   89   725    6   MOLECULE: SI:DKEY-237G15.2;                                          
104513:  ztc6-A  2.1  6.3   95   170    5   MOLECULE: UNCHARACTERIZED PROTEIN;                                   
104514:  q0kg-A  2.1 27.1  125   846    9   MOLECULE: ANK_REP_REGION DOMAIN-CONTAINING PROTEIN;                  
104515:  o4hy-A  2.1  6.0   96   336    8   MOLECULE: S-ACYLTRANSFERASE;                                         
104516:  yme2-A  2.1  6.7  111   426    7   MOLECULE: ADAPTOR PROTEIN COMPLEX 1, MU SUBUNIT;                     
104517:  ekf6-A  2.1  9.0   93  2055    9   MOLECULE: SIMILAR TO KIAA2026 PROTEIN;                               
104518:  ncj8-A  2.1  3.5   89   396    2   MOLECULE: DIPHOSPHOMEVALONATE DECARBOXYLASE;                         
104519:  dlc5-A  2.1 12.1  113   360   11   MOLECULE: PHOSPHOLIPID PHOSPHATASE-RELATED 2A;                       
104520:  zro1-A  2.1  5.2  119   608    6   MOLECULE: AT13609P;                                                  
104521:  pve3-A  2.1 10.4   95   322    5   MOLECULE: GLOBIN RELATED;                                            
104522:  x0pr-A  2.1  5.7  101   751    6   MOLECULE: CONSERVED OLIGOMERIC GOLGI COMPLEX SUBUNIT 5;              
104523:  qlo7-A  2.1  8.3  120   707    3   MOLECULE: CRYPTOCHROME 2;                                            
104524:  vu1a-A  2.1  5.3   88   310    8   MOLECULE: 37S RIBOSOMAL PROTEIN S24, MITOCHONDRIAL;                  
104525:  swj2-A  2.1  3.9   67   126    3   MOLECULE: UNCHARACTERIZED PROTEIN;                                   
104526:  uc2k-A  2.1 43.3   98  1007    6   MOLECULE: UNCHARACTERIZED PROTEIN;                                   
104527:  a3px-A  2.1 10.5   72   104    8   MOLECULE: COMPLEX III ASSEMBLY FACTOR LYRM7;                         
104528:  dia2-A  2.1  3.0   74   138    7   MOLECULE: OS09G0250300 PROTEIN;                                      
104529:  da5o-A  2.1  3.0   61   262    7   MOLECULE: UNCHARACTERIZED PROTEIN FAMILY CONTAINING PROTEIN          
104530:  c8en-A  2.1  8.2  106   305    6   MOLECULE: OLFACTORY RECEPTOR;                                        
104531:  ih5o-A  2.1 13.5   92   896    7   MOLECULE: NON-SPECIFIC SERINE/THREONINE PROTEIN KINASE;              
104532:  v4yo-A  2.1  9.0   96   206    7   MOLECULE: PUTATIVE CYTOCHROME C BIOGENESIS CCMB-LIKE MITOCH          
104533:  pl3d-A  2.1 14.6  102   475    8   MOLECULE: HEXOSYLTRANSFERASE;                                        
104534:  dzo3-A  2.1  8.2   71   293    7   MOLECULE: OS08G0127600 PROTEIN;                                      
104535:  dic5-A  2.1  4.7   84   506    5   MOLECULE: BTB/POZ DOMAIN-CONTAINING PROTEIN 16;                      
104536:  k3je-A  2.1  3.8   67   141   12   MOLECULE: OS06G0215937 PROTEIN;                                      
104537:  z8nb-A  2.1 12.8   89   318    4   MOLECULE: TD AND POZ DOMAIN-CONTAINING 8;                            
104538:  e5ev-A  2.1  3.4   68   107    9   MOLECULE: SPERM-SPECIFIC CLASS P PROTEIN 32;                         
104539:  hl1y-A  2.1  8.3   92   718   11   MOLECULE: HEAT SHOCK 70 KDA PROTEIN 7, CHLOROPLASTIC;                
104540:  bj0p-A  2.1  7.2   86   200   10   MOLECULE: CILIARY NEUROTROPHIC FACTOR;                               
104541:  xx9m-A  2.1 11.4   95  1221    4   MOLECULE: RNA EXONUCLEASE 1 HOMOLOG;                                 
104542:  vxy7-A  2.1 10.8  120   502    7   MOLECULE: PROTEIN DETOXIFICATION;                                    
104543:  ooh7-A  2.1 13.7   94   852    5   MOLECULE: BETA-GALACTOSIDASE 8;                                      
104544:  dvr7-A  2.1  9.2   87  2579    6   MOLECULE: SI:DKEY-286J17.4;                                          
104545:  by6o-A  2.1  4.6   90   580    7   MOLECULE: UNCHARACTERIZED PROTEIN;                                   
104546:  qs4n-A  2.1  7.4  125   374    6   MOLECULE: PROTEIN KINASE SUPERFAMILY PROTEIN;                        
104547:  r6ur-A  2.1  6.3  102   927    9   MOLECULE: SODIUM/CALCIUM EXCHANGER 3;                                
104548:  g9zt-A  2.1  7.8  115   600    6   MOLECULE: PROLINE DEHYDROGENASE 1, MITOCHONDRIAL;                    
104549:  ah4q-A  2.1 10.9  102   350    6   MOLECULE: TRANSMEMBRANE PROTEIN 115-LIKE;                            
104550:  tay9-A  2.1 14.0   87   132    2   MOLECULE: UNCHARACTERIZED PROTEIN;                                   
104551:  zzt5-A  2.1 19.2   77  1016    6   MOLECULE: PROTEIN KINASE C-LIKE 2;                                   
104552:  zxu2-A  2.1 13.9   89   444    4   MOLECULE: PROTEASOME_REGULATORY_ATPASE_SUBUNIT_5_-_PUTATIVE          
104553:  lkf2-A  2.1 14.4  114   486    6   MOLECULE: UNCHARACTERIZED PROTEIN;                                   
104554:  su6j-A  2.1  4.1   79   230    4   MOLECULE: BROAD SPECIFICITY AMINO-ACID RACEMASE YGEA;                
104555:  wi5t-A  2.1 28.1   83   355    6   MOLECULE: SURFEIT LOCUS PROTEIN 6;                                   
104556:  xdr7-A  2.1 14.9   94  1064    3   MOLECULE: OS06G0723400 PROTEIN;                                      
104557:  int6-A  2.1  5.1   87  1152   11   MOLECULE: PUMILIO RNA-BINDING FAMILY MEMBER 1;                       
104558:  sze0-A  2.1  8.9   83   311   11   MOLECULE: DNAJ HEAT SHOCK PROTEIN FAMILY (HSP40) MEMBER B6B          
104559:  bn0b-A  2.1 12.9   72   247    3   MOLECULE: RETICULON-LIKE PROTEIN B8;                                 
104560:  mk5z-A  2.1  2.9   46   227    9   MOLECULE: CARBOHYDRATE-BINDING X8 DOMAIN SUPERFAMILY PROTEI          
104561:  yu6a-A  2.1  9.7   70   365    6   MOLECULE: PUB DOMAIN-CONTAINING PROTEIN;                             
104562:  fro6-A  2.1  6.0   74   580    9   MOLECULE: F-BOX ONLY PROTEIN 24;                                     
104563:  nfe2-A  2.1  9.7  111   276    8   MOLECULE: OS08G0153900 PROTEIN;                                      
104564:  n7vp-A  2.1  4.3   92   321   13   MOLECULE: SOLUTE CARRIER FAMILY 2 (FACILITATED GLUCOSE TRAN          
104565:  cj6k-A  2.1 17.8  111   757    5   MOLECULE: CYCLIC NUCLEOTIDE-BINDING DOMAIN-CONTAINING PROTE          
104566:  ofn2-A  2.1 17.4   91   645    4   MOLECULE: PROTEIN FAR1-RELATED SEQUENCE;                             
104567:  pjg6-A  2.1 17.1   86   360    8   MOLECULE: OS08G0411250 PROTEIN;                                      
104568:  jv4x-A  2.1 13.4   87   542    9   MOLECULE: HOMEOBOX PROTEIN CEH-18;                                   
104569:  dn4o-A  2.1  3.8   56   133    5   MOLECULE: GNK2-HOMOLOGOUS DOMAIN-CONTAINING PROTEIN;                 
104570:  y2qf-A  2.1 10.6  112   309    6   MOLECULE: OLFACTORY RECEPTOR;                                        
104571:  z7ty-A  2.1  9.4  110   330   11   MOLECULE: OLFACTORY RECEPTOR 2D3;                                    
104572:  p1ho-A  2.1 16.0   87   853    2   MOLECULE: BETA-GALACTOSIDASE;                                        
104573:  c8ix-A  2.1  8.0  159  1400    5   MOLECULE: E3 UBIQUITIN-PROTEIN LIGASE UBR5;                          
104574:  txj7-A  2.1 20.6   62   480    6   MOLECULE: C2H2-TYPE DOMAIN-CONTAINING PROTEIN;                       
104575:  koi1-A  2.1  4.9  104   501    8   MOLECULE: ALDEDH DOMAIN-CONTAINING PROTEIN;                          
104576:  vk7h-A  2.1 12.1   94   228    9   MOLECULE: INTERLEUKIN-27 SUBUNIT BETA;                               
104577:  u8wj-A  2.1 21.7   85   848    5   MOLECULE: COILED-COIL DOMAIN-CONTAINING PROTEIN 110;                 
104578:  fo2t-A  2.1 16.5  102   776    4   MOLECULE: OXIDANT-INDUCED CELL-CYCLE ARREST PROTEIN 5;               
104579:  l1hc-A  2.1  5.5   99   308    5   MOLECULE: RHO GTPASE-ACTIVATING PROTEIN 1;                           
104580:  i4ve-A  2.1  9.8   92   233    5   MOLECULE: DUF2154 DOMAIN-CONTAINING PROTEIN;                         
104581:  u6hc-A  2.1 12.0   95   432    5   MOLECULE: GTPASE-ACTIVATING PROTEIN;                                 
104582:  ip2o-A  2.1  3.6   82   154   13   MOLECULE: ACTIN-RELATED PROTEIN 2/3 COMPLEX SUBUNIT 5;               
104583:  a4kl-A  2.1  6.7   59   211   10   MOLECULE: NME/NM23 FAMILY MEMBER 5;                                  
104584:  hsl9-A  2.1  4.1   93   313   11   MOLECULE: OLFACTORY RECEPTOR;                                        
104585:  rtj9-A  2.1  5.9   70   125    6   MOLECULE: UNCHARACTERIZED PROTEIN;                                   
104586:  wn3e-A  2.1 34.7  119   785    8   MOLECULE: GLYCOLYTIC GENES TRANSCRIPTIONAL ACTIVATOR GCR1;           
104587:  j1lz-A  2.1 14.5  100   213    6   MOLECULE: UNCHARACTERIZED PROTEIN;                                   
104588:  pq0e-A  2.1 29.3   98   670    2   MOLECULE: UNCHARACTERIZED PROTEIN;                                   
104589:  r3io-A  2.1 18.9  100   549    7   MOLECULE: DYNAMIN-2A;                                                
104590:  zfr3-A  2.1  7.8  115   247    6   MOLECULE: TRANSCRIPTION FACTOR;                                      
104591:  x3of-A  2.1 10.4   98   443    3   MOLECULE: PORCUPINE O-ACYLTRANSFERASE;                               
104592:  tss4-A  2.1 34.6  107  1400    7   MOLECULE: DYNEIN HEAVY CHAIN 14, AXONEMAL;                           
104593:  djw4-A  2.1  5.5   76   535    7   MOLECULE: UNCHARACTERIZED PROTEIN;                                   
104594:  rhl1-A  2.1 16.3   89   701    8   MOLECULE: PPM-TYPE PHOSPHATASE DOMAIN-CONTAINING PROTEIN;            
104595:  f8bt-A  2.1 23.5   93   985    3   MOLECULE: DISEASE RESISTANCE PROTEIN RPS2;                           
104596:  ows5-A  2.1 16.2  124   372    6   MOLECULE: UNCHARACTERIZED PROTEIN;                                   
104597:  pmu6-A  2.1  7.3   96   372    8   MOLECULE: CILIARY NEUROTROPHIC FACTOR RECEPTOR SUBUNIT ALPH          
104598:  on8o-A  2.1  3.4   72   325    8   MOLECULE: UNCHARACTERIZED PROTEIN;                                   
104599:  hsq9-A  2.1 19.8   90  1335    8   MOLECULE: PHOSPHOLIPID-TRANSPORTING ATPASE IK;                       
104600:  ahz3-A  2.1  4.9  100   884    5   MOLECULE: LIPOXYGENASE;                                              
104601:  s7pr-A  2.1 15.3  131  1035    5   MOLECULE: CALCIUM-TRANSPORTING ATPASE;                               
104602:  xu1l-A  2.1 11.8   91   239    8   MOLECULE: UNCHARACTERIZED PROTEIN;                                   
104603:  nbu4-A  2.1 15.4  121   508    5   MOLECULE: TASSELS REPLACE UPPER EARS1;                               
104604:  jd1z-A  2.1  4.9  111   657    7   MOLECULE: DNA LIGASE;                                                
104605:  ty2e-A  2.1 10.1   74   144    5   MOLECULE: 60S RIBOSOMAL PROTEIN L28;                                 
104606:  ojg9-A  2.1 12.3   92   246    7   MOLECULE: CHAPERONE DNAJ-DOMAIN SUPERFAMILY PROTEIN;                 
104607:  pb7o-A  2.1 15.0   92   502    7   MOLECULE: PROBABLE SUGAR-TRANSPORT INTEGRAL MEMBRANE PROTEI          
104608:  or5q-A  2.1  5.0   97   221    3   MOLECULE: SUGAR TRANSPORTER SWEET1;                                  
104609:  xs0p-A  2.1 13.7   76   168    7   MOLECULE: RING/U-BOX SUPERFAMILY PROTEIN;                            
104610:  r1on-A  2.1 28.8   87   439   15   MOLECULE: PROTEIN KINASE DOMAIN-CONTAINING PROTEIN;                  
104611:  wpy8-A  2.1 10.7   82   527   16   MOLECULE: FAM20A GOLGI-ASSOCIATED SECRETORY PATHWAY PSEUDOK          
104612:  akr4-A  2.1 15.8  121   705   10   MOLECULE: KP78A;                                                     
104613:  ovo0-A  2.1 18.5   86  1006   10   MOLECULE: PROTOCADHERIN 2 ALPHA B 9;                                 
104614:  xjt6-A  2.1  9.7   81   130    5   MOLECULE: UNCHARACTERIZED PROTEIN;                                   
104615:  nyi8-A  2.1  4.5  145   586    8   MOLECULE: ALPHA-1,2-MANNOSIDASE;                                     
104616:  wtu3-A  2.1 13.7   89   808    7   MOLECULE: PROTOCADHERIN GAMMA SUBFAMILY A, 8;                        
104617:  okg6-A  2.1  7.8   64   456    6   MOLECULE: F-BOX ONLY PROTEIN 7;                                      
104618:  y6er-A  2.1  5.3  128  1568    5   MOLECULE: PLEXIN-C1;                                                 
104619:  urb4-A  2.1 13.4  126   567    5   MOLECULE: SERINE/THREONINE-PROTEIN KINASE RIO1;                      
104620:  auh1-A  2.1 11.1   86   196    5   MOLECULE: OS01G0712000 PROTEIN;                                      
104621:  oip7-A  2.1  6.7   69   169    4   MOLECULE: CALFUMIRIN-1;                                              
104622:  je5k-A  2.1 15.0   98   501    8   MOLECULE: ALDEDH DOMAIN-CONTAINING PROTEIN;                          
104623:  vsx8-A  2.1  3.4   72   119    7   MOLECULE: UNCHARACTERIZED PROTEIN YEAR;                              
104624:  jo9y-A  2.1 25.7  118   581    8   MOLECULE: INTERMEDIATE FILAMENT PROTEIN IFA-2;                       
104625:  fb4a-A  2.1 23.2   89   211    8   MOLECULE: RE47447P;                                                  
104626:  yzl7-A  2.1  8.5   68   180    3   MOLECULE: RING-TYPE DOMAIN-CONTAINING PROTEIN;                       
104627:  jmh8-A  2.1 11.4  102   509    4   MOLECULE: MFS ANTIPORTER QDR1;                                       
104628:  haf6-A  2.1  6.0   83   248    6   MOLECULE: MYB TRANSCRIPTION FACTOR;                                  
104629:  syg7-A  2.1 22.2   99   618    9   MOLECULE: CALCIUM/CALMODULIN-DEPENDENT PROTEIN KINASE;               
104630:  fhq5-A  2.1  5.5  112   243    8   MOLECULE: THIAMIN PYROPHOSPHOKINASE 1;                               
104631:  r6eg-A  2.1 20.7  101   572    6   MOLECULE: TRANSCRIPTION FACTOR E3;                                   
104632:  u9vo-A  2.1  6.0  108   813    6   MOLECULE: ZINC FINGER PROTEIN, PUTATIVE;                             
104633:  mxz6-A  2.1  4.1   72   513    8   MOLECULE: MAGO-BIND DOMAIN-CONTAINING PROTEIN;                       
104634:  t2ui-A  2.1  8.1  105   195    8   MOLECULE: COMMON PILUS MAJOR FIMBRILLIN SUBUNIT ECPA;                
104635:  ui5w-A  2.1  7.8  115   519    7   MOLECULE: UNCHARACTERIZED PROTEIN C21B10.09;                         
104636:  ff3i-A  2.1  4.2   90   826    6   MOLECULE: HERMANSKY-PUDLAK SYNDROME 5 PROTEIN HOMOLOG;               
104637:  zz9t-A  2.1  3.9   60   119    2   MOLECULE: UNCHARACTERIZED PROTEIN;                                   
104638:  i5gc-A  2.1  5.7   94   374   11   MOLECULE: FANCONI ANEMIA GROUP F PROTEIN;                            
104639:  kis6-A  2.1 13.2   88   662    5   MOLECULE: CARNITINE O-ACETYL-TRANSFERASE, ISOFORM A;                 
104640:  a8ef-A  2.1 22.8   88   594    5   MOLECULE: HISTIDINE DECARBOXYLASE;                                   
104641:  w1jw-A  2.1 16.3  103   520    5   MOLECULE: ZINC FINGER AND BTB DOMAIN-CONTAINING 47B;                 
104642:  ot8s-A  2.1  5.7   83   699    5   MOLECULE: UNCHARACTERIZED PROTEIN;                                   
104643:  ag4r-A  2.1  7.0   92   577    9   MOLECULE: UNCHARACTERIZED PROTEIN;                                   
104644:  fvm0-A  2.1  6.4   59   569    7   MOLECULE: ACYL-COA-BINDING DOMAIN-CONTAINING PROTEIN 5;              
104645:  qd3u-A  2.1 15.6   72   615    6   MOLECULE: SERINE/THREONINE-PROTEIN KINASE STY46;                     
104646:  iu9e-A  2.1 12.6   86   172    6   MOLECULE: OS05G0434000 PROTEIN;                                      
104647:  sl9c-A  2.1  3.6   83   462    6   MOLECULE: STEROIDOGENIC FACTOR 1;                                    
104648:  j3ur-A  2.1  4.4   79   205    3   MOLECULE: ATP SYNTHASE SUBUNIT 5, MITOCHONDRIAL;                     
104649:  oia2-A  2.1  3.6  100   623    7   MOLECULE: KELCH REPEAT AND BTB (POZ) DOMAIN CONTAINING 2 (P          
104650:  k7ye-A  2.1 12.4  106   527    9   MOLECULE: UNCHARACTERIZED PROTEIN;                                   
104651:  jdc7-A  2.1 11.8   91  1436    7   MOLECULE: INOSITOL HEXAKISPHOSPHATE AND DIPHOSPHOINOSITOL-           
104652:  e8qy-A  2.1 15.1  105   422   10   MOLECULE: TRANSCRIPTION FACTOR PIF4;                                 
104653:  a2kb-A  2.1 16.4   99   899    7   MOLECULE: WW DOMAIN-CONTAINING PROTEIN;                              
104654:  eph3-A  2.1 13.5   90   954   11   MOLECULE: PROTOCADHERIN 1 GAMMA 32;                                  
104655:  uon2-A  2.1 12.2  106   416    2   MOLECULE: TRANSCRIPTION FACTOR IIIB 50 KDA SUBUNIT;                  
104656:  z1gw-A  2.1  3.6  100   345   11   MOLECULE: ANNEXIN A9;                                                
104657:  f3vx-A  2.1 14.0  101   649    7   MOLECULE: AMILORIDE-SENSITIVE SODIUM CHANNEL SUBUNIT GAMMA;          
104658:  rb8f-A  2.1  6.7  110   674    5   MOLECULE: UNCHARACTERIZED PROTEIN;                                   
104659:  umj1-A  2.1  4.7   84   343   13   MOLECULE: TRANSCRIPTION FACTOR BPE;                                  
104660:  ir3o-A  2.1 21.8  153   657    8   MOLECULE: MISMATCH REPAIR PROTEIN MSH5, PUTATIVE;                    
104661:  xqo0-A  2.1 10.9   83   236   20   MOLECULE: PROBABLE FIMBRIAL CHAPERONE ECPE;                          
104662:  cj2r-A  2.1  4.3   93   447    9   MOLECULE: INTERLEUKIN-1 RECEPTOR-ASSOCIATED KINASE 4;                
104663:  wc5v-A  2.1 15.9  100   301   11   MOLECULE: AQUAPORIN NIP2-3;                                          
104664:  jm4t-A  2.1 10.3  107  1338    7   MOLECULE: UNCHARACTERIZED PROTEIN;                                   
104665:  qa2p-A  2.1 12.3   86   207    8   MOLECULE: PROTEIN LIN-7 HOMOLOG B;                                   
104666:  y1xt-A  2.1  6.3   58   237    2   MOLECULE: UBIQUITIN CARRIER PROTEIN 7;                               
104667:  i8km-A  2.1  9.9  125   449    6   MOLECULE: FBD DOMAIN-CONTAINING PROTEIN;                             
104668:  rp2t-A  2.1 15.9   96  1242    8   MOLECULE: ZINC FINGER E-BOX-BINDING HOMEOBOX 2A;                     
104669:  x6sm-A  2.1  8.5   81   340    4   MOLECULE: HEXOSYLTRANSFERASE;                                        
104670:  axr1-A  2.1 13.8  124   914    7   MOLECULE: TRPM8 CHANNEL-ASSOCIATED FACTOR 3;                         
104671:  mg7k-A  2.1  5.6  104   522   11   MOLECULE: PROTEIN KINASE DOMAIN-CONTAINING PROTEIN;                  
104672:  wg8a-A  2.1 12.3   65    87    8   MOLECULE: UNCHARACTERIZED PROTEIN;                                   
104673:  m1hj-A  2.1 15.5  120   892    6   MOLECULE: ALPHA-ACTININ-1;                                           
104674:  jgw9-A  2.1  5.9  141   577    5   MOLECULE: ANNEXIN;                                                   
104675:  no0f-A  2.1  4.0   62   271    6   MOLECULE: J DOMAIN-CONTAINING PROTEIN;                               
104676:  w3nk-A  2.1  6.3   60   308    3   MOLECULE: OS12G0117800 PROTEIN;                                      
104677:  ydw9-A  2.1 10.4  120   186    8   MOLECULE: UNCHARACTERIZED PROTEIN ORF186;                            
104678:  jr7c-A  2.1  8.2   95  1137    2   MOLECULE: GROUNDHOG (HEDGEHOG-LIKE FAMILY);                          
104679:  h6br-A  2.1  4.1   95   321   11   MOLECULE: OLFACTORY RECEPTOR;                                        
104680:  k9cj-A  2.1  5.1   70   159    4   MOLECULE: UNCHARACTERIZED PROTEIN;                                   
104681:  zsn7-A  2.1  6.4  110   370    4   MOLECULE: PUMILIO/PUF RNA BINDING PROTEIN 3, PUTATIVE;               
104682:  rn2a-A  2.1  9.3  133  1265    8   MOLECULE: UNCHARACTERIZED PROTEIN;                                   
104683:  dmn4-A  2.1 17.8   96   365    4   MOLECULE: SOLUTE CARRIER FAMILY 35 MEMBER C2;                        
104684:  i4tw-A  2.1  8.9   85   238    5   MOLECULE: TRANSCRIPTION REPRESSOR;                                   
104685:  ypc3-A  2.1  3.1   58   144    3   MOLECULE: PHOSPHOLIPASE A2, MEMBRANE ASSOCIATED;                     
104686:  c5gc-A  2.1 10.8  105   568    8   MOLECULE: PYRIDOXAL-DEPENDENT_DECARBOXYLASE_CONSERVED_DOMAI          
104687:  mwt9-A  2.1  5.1  112  1353    6   MOLECULE: INHIBITOR OF BRUTON TYROSINE KINASE;                       
104688:  r9ci-A  2.1  5.0  127   438    3   MOLECULE: UNCHARACTERIZED PROTEIN;                                   
104689:  vs2z-A  2.1 10.6  110   660    5   MOLECULE: PSEUDOURIDINE SYNTHASE 7;                                  
104690:  d6ro-A  2.1 15.8   95   143    5   MOLECULE: UNCHARACTERIZED PROTEIN;                                   
104691:  ois5-A  2.1  4.5   97   573    6   MOLECULE: EYES ABSENT HOMOLOG 3;                                     
104692:  jqs4-A  2.1  3.5   76   200    4   MOLECULE: UNCHARACTERIZED PROTEIN;                                   
104693:  hxn5-A  2.1 12.7  104   716    8   MOLECULE: S1 RNA BINDING DOMAIN PROTEIN;                             
104694:  r6pk-A  2.1 11.7   83   649    6   MOLECULE: DNA REPAIR PROTEIN RAD32;                                  
104695:  vzx1-A  2.1 11.9   90   990    6   MOLECULE: KLOTHO;                                                    
104696:  as8u-A  2.1 13.3  112  1192    6   MOLECULE: RETICULON-4;                                               
104697:  ugo3-A  2.1  5.6   74   244    9   MOLECULE: OS09G0363000 PROTEIN;                                      
104698:  amj4-A  2.1  3.3   73   217   11   MOLECULE: UNCHARACTERIZED PROTEIN;                                   
104699:  y3nj-A  2.1 18.0   67   855   10   MOLECULE: NUCLEAR VCP-LIKE;                                          
104700:  ngs0-A  2.1 13.3   89   222    4   MOLECULE: NDR1A PROTEIN;                                             
104701:  km9j-A  2.1 18.8   89   191    3   MOLECULE: ZINC FINGER PROTEIN GIS2;                                  
104702:  vz0p-A  2.1 12.5   85   248    6   MOLECULE: ALLERGIN-1;                                                
104703:  sqg0-A  2.1 10.3  109   214    6   MOLECULE: OS08G0553150 PROTEIN;                                      
104704:  k3vs-A  2.1 13.4   78   398    4   MOLECULE: OSJNBA0089K21.9-LIKE PROTEIN;                              
104705:  ai7q-A  2.1 10.0  111   766    6   MOLECULE: PPM-TYPE PHOSPHATASE DOMAIN-CONTAINING PROTEIN;            
104706:  pgx6-A  2.1  8.7   87   151    2   MOLECULE: PROLAMIN PPROL 14P;                                        
104707:  is9u-A  2.1  4.7  102   345    7   MOLECULE: PRN1P;                                                     
104708:  yp8x-A  2.1 10.6   77   321    6   MOLECULE: UNCHARACTERIZED PROTEIN;                                   
104709:  r9lk-A  2.1 17.6   97   726    4   MOLECULE: DELTA-1-PYRROLINE-5-CARBOXYLATE SYNTHASE B;                
104710:  n8mr-A  2.1  6.1  147   638    7   MOLECULE: P-LOOP CONTAINING NUCLEOSIDE TRIPHOSPHATE HYDROLA          
104711:  mz4q-A  2.1 41.0   99   480   11   MOLECULE: OS02G0104500 PROTEIN;                                      
104712:  s8jj-A  2.1  3.3   80   431   13   MOLECULE: UNCHARACTERIZED PROTEIN;                                   
104713:  kbf9-A  2.1  5.4   80   425    5   MOLECULE: CHAPERONE PROTEIN DNAJ GFA2 MITOCHONDRIAL;                 
104714:  yqn0-A  2.1  5.5  111   248    6   MOLECULE: ALFIN-LIKE TRANSCRIPTION FACTOR;                           
104715:  tsu9-A  2.1  3.5   98   623    9   MOLECULE: KELCH REPEAT AND BTB (POZ) DOMAIN-CONTAINING 2;            
104716:  a7xy-A  2.1  5.0  110  2523    5   MOLECULE: SET DOMAIN-CONTAINING PROTEIN 2;                           
104717:  u6ab-A  2.1  9.7   94   645   13   MOLECULE: RING-TYPE E3 UBIQUITIN TRANSFERASE;                        
104718:  et8a-A  2.1  5.1   71    82   10   MOLECULE: UNCHARACTERIZED PROTEIN;                                   
104719:  dkw2-A  2.1  7.6  101   308   11   MOLECULE: OS05G0137100 PROTEIN;                                      
104720:  l7cz-A  2.1 14.2   95   683    3   MOLECULE: LOB DOMAIN-CONTAINING PROTEIN;                             
104721:  i8kb-A  2.1  5.4   74   515   14   MOLECULE: CENTROMERE PROTEIN T;                                      
104722:  wtk3-A  2.1  6.1  120   383    7   MOLECULE: UNCHARACTERIZED PROTEIN;                                   
104723:  ixq7-A  2.1 10.0  129   368    9   MOLECULE: PROSTAGLANDIN E RECEPTOR 2A (SUBTYPE EP2);                 
104724:  y0xq-A  2.1  6.7  129   421    4   MOLECULE: AP-3 COMPLEX SUBUNIT MU-1;                                 
104725:  a7xr-A  2.1 14.0  114  1627    5   MOLECULE: POLYBROMO 1;                                               
104726:  zk5o-A  2.1 18.1   89   808    9   MOLECULE: CLU DOMAIN-CONTAINING PROTEIN;                             
104727:  n1zu-A  2.1  6.3  100   520    7   MOLECULE: RNA POLYMERASE SIGMA FACTOR SIGA;                          
104728:  qht2-A  2.1 19.4  112   169    6   MOLECULE: UNCHARACTERIZED PROTEIN;                                   
104729:  oq1k-A  2.1  6.6   81   524    7   MOLECULE: PUTATIVE ENDONUCLEASE OR GLYCOSYL HYDROLASE;               
104730:  h6ky-A  2.1 10.1  109   958    8   MOLECULE: GPI ETHANOLAMINE PHOSPHATE TRANSFERASE 2;                  
104731:  dk9f-A  2.1  7.6   79   415    4   MOLECULE: UNCHARACTERIZED PROTEIN;                                   
104732:  ds2h-A  2.1 20.3   88   944    2   MOLECULE: RETROTRANSPOSON HOT SPOT (RHS) PROTEIN, PUTATIVE;          
104733:  xgx0-A  2.1 16.1   66   180    6   MOLECULE: NAD(P)H-QUINONE OXIDOREDUCTASE SUBUNIT I, CHLOROP          
104734:  d3id-A  2.1  4.8   73   746    8   MOLECULE: UNCHARACTERIZED PROTEIN;                                   
104735:  ixf3-A  2.1 12.1  117   424    3   MOLECULE: CHOLINE/ETHANOLAMINEPHOSPHOTRANSFERASE;                    
104736:  miq0-A  2.1  4.6  105   695   10   MOLECULE: CYSTEINE-RICH RECEPTOR-LIKE PROTEIN KINASE 6;              
104737:  ihr3-A  2.1 12.8  129   277   11   MOLECULE: UNCHARACTERIZED PROTEIN;                                   
104738:  bd9n-A  2.1  6.0  113  1298    5   MOLECULE: RAS GUANINE NUCLEOTIDE EXCHANGE FACTOR Q;                  
104739:  fp4z-A  2.1  7.1  151  1142    9   MOLECULE: SI:DKEY-31N13.4;                                           
104740:  xrx1-A  2.1  3.3  101   567    7   MOLECULE: TRANSMEMBRANE AMINO ACID TRANSPORTER FAMILY PROTE          
104741:  i2dk-A  2.1 10.5   90  1179    2   MOLECULE: GOLGI APPARATUS PROTEIN 1;                                 
104742:  o5js-A  2.1 17.2   70   320    7   MOLECULE: MAGE FAMILY MEMBER A8;                                     
104743:  bj9c-A  2.1 10.6   70   194   10   MOLECULE: SUCCINATE DEHYDROGENASE ASSEMBLY FACTOR 2 MITOCHO          
104744:  wr2g-A  2.1 17.7   97  1089   13   MOLECULE: REVERSE TRANSCRIPTASE DOMAIN-CONTAINING PROTEIN;           
104745:  ac9c-A  2.1 20.1  104   720    2   MOLECULE: PHOSPHOINOSITIDE PHOSPHOLIPASE C;                          
104746:  kqo9-A  2.1  4.0  121   345    5   MOLECULE: CHEMOKINE (C-C MOTIF) RECEPTOR 11.1;                       
104747:  bd8a-A  2.1  4.3  105   298    8   MOLECULE: UNCHARACTERIZED PROTEIN;                                   
104748:  h4vx-A  2.1  7.7   87   198    7   MOLECULE: UNCHARACTERIZED FIMBRIAL-LIKE PROTEIN YADK;                
104749:  b3iv-A  2.1 15.5  101   798    7   MOLECULE: TAF5 RNA POLYMERASE II, TATA BOX BINDING PROTEIN           
104750:  uce7-A  2.1  8.6  112   299    6   MOLECULE: TRANSCRIPTION ELONGATION FACTOR A PROTEIN 2;               
104751:  xut0-A  2.1 17.7  114   306    8   MOLECULE: VOMERONASAL TYPE-1 RECEPTOR;                               
104752:  ecw1-A  2.1  8.2  108   227    4   MOLECULE: AAI DOMAIN-CONTAINING PROTEIN;                             
104753:  c1kw-A  2.1  9.4   90   300    8   MOLECULE: OS03G0850500 PROTEIN;                                      
104754:  ew5f-A  2.1 22.0  104   928    7   MOLECULE: MITOGEN-ACTIVATED PROTEIN KINASE KINASE KINASE DL          
104755:  ll2e-A  2.1  9.8  122   308    2   MOLECULE: OLFACTORY RECEPTOR;                                        
104756:  zt0b-A  2.1  5.0   98   509    5   MOLECULE: POTENTIAL E3 UBIQUITIN-PROTEIN LIGASE ARIADNE-2;           
104757:  h1gk-A  2.1 12.8  109   921    6   MOLECULE: PX DOMAIN-CONTAINING PROTEIN;                              
104758:  f2am-A  2.1 16.6  132   605    8   MOLECULE: LD46023P;                                                  
104759:  wz5p-A  2.1 11.9  122   435    5   MOLECULE: PALMITOYLTRANSFERASE;                                      
104760:  e7lr-A  2.1 15.1   96  2082    2   MOLECULE: UNCHARACTERIZED PROTEIN;                                   
104761:  h3jc-A  2.1  4.8   88  1147   11   MOLECULE: SR-RELATED AND CTD-ASSOCIATED FACTOR 4;                    
104762:  mo9m-A  2.1 18.1  120   577    3   MOLECULE: CYTIDINE MONOPHOSPHATE-N-ACETYLNEURAMINIC ACID HY          
104763:  uxr4-A  2.1 18.1   87   443    5   MOLECULE: CYCLIC NUCLEOTIDE-BINDING DOMAIN-CONTAINING 1;             
104764:  cc1c-A  2.1  7.3  100   756    8   MOLECULE: STACHYOSE SYNTHASE;                                        
104765:  jq4f-A  2.1  4.0   95   310    6   MOLECULE: OLFACTORY RECEPTOR;                                        
104766:  jg9m-A  2.1 24.5  102   258    7   MOLECULE: OS06G0341500 PROTEIN;                                      
104767:  dw0p-A  2.1 13.7   87   166    9   MOLECULE: AT2G21237;                                                 
104768:  f8gt-A  2.1 11.8   89   240    3   MOLECULE: 19 KDA ALPHA-ZEIN 19C2;                                    
104769:  tmi7-A  2.1  6.0   92   310    4   MOLECULE: BTB DOMAIN-CONTAINING PROTEIN;                             
104770:  j0ok-A  2.1  9.3   98   443   10   MOLECULE: HOMEOBOX-LEUCINE ZIPPER PROTEIN HAT3;                      
104771:  mm4w-A  2.1  3.8   79   684    6   MOLECULE: SOLUBLE GUANYLATE CYCLASE GCY-32;                          
104772:  ph4w-A  2.1  4.1   90   510    2   MOLECULE: UNCHARACTERIZED PROTEIN;                                   
104773:  t4vo-A  2.1 11.9   91   899   10   MOLECULE: DNA HELICASE;                                              
104774:  mf7r-A  2.1  8.8   86   365    6   MOLECULE: KRR1 SMALL SUBUNIT PROCESSOME COMPONENT;                   
104775:  haz0-A  2.1  3.9   77   155    5   MOLECULE: OS03G0704967 PROTEIN;                                      
104776:  sf9z-A  2.1 44.4   76   179    9   MOLECULE: STATHMIN-2;                                                
104777:  su1i-A  2.1 15.1   59   134    2   MOLECULE: DUF4777 DOMAIN-CONTAINING PROTEIN;                         
104778:  tt3m-A  2.1 12.1   69   320    6   MOLECULE: MAGE FAMILY MEMBER A2;                                     
104779:  sfg3-A  2.1  5.5   78   533    8   MOLECULE: D-LACTATE DEHYDROGENASE;                                   
104780:  gmm8-A  2.1  3.2   82  1115    5   MOLECULE: DNA REPAIR PROTEIN REV1;                                   
104781:  ik7c-A  2.1 51.7  108   205    6   MOLECULE: 28S RIBOSOMAL PROTEIN S26, MITOCHONDRIAL;                  
104782:  tg7l-A  2.1  6.7   72    86    4   MOLECULE: OS03G0254475 PROTEIN;                                      
104783:  jdz3-A  2.1 18.8  115  1090    6   MOLECULE: ZGC:154142;                                                
104784:  ogx8-A  2.1  6.7  115   444    6   MOLECULE: PROBABLE GALACTARATE TRANSPORTER;                          
104785:  a6ea-A  2.1 22.8   90   365    9   MOLECULE: DONUTS PROTEIN 1;                                          
104786:  v1ug-A  2.1  4.1  119   443    7   MOLECULE: THREONINE/SERINE TRANSPORTER TDCC;                         
104787:  g7tt-A  2.1  6.1   64   234    5   MOLECULE: BTB/POZ DOMAIN-CONTAINING PROTEIN KCTD5;                   
104788:  ip2l-A  2.1 13.5   69    96    4   MOLECULE: UNCHARACTERIZED PROTEIN;                                   
104789:  x5cl-A  2.1  5.7   74   292    3   MOLECULE: UNCHARACTERIZED PROTEIN;                                   
104790:  b7dh-A  2.1  4.9  120   389    8   MOLECULE: RHOMBOID-LIKE PROTEIN 1;                                   
104791:  ssq2-A  2.1  7.6   92   314    3   MOLECULE: BTB AND MATH DOMAIN CONTAINING;                            
104792:  k7tm-A  2.1  3.5   70   158    3   MOLECULE: OS02G0695500 PROTEIN;                                      
104793:  o3sn-A  2.1  9.7  108   311   13   MOLECULE: OLFACTORY RECEPTOR;                                        
104794:  d2sg-A  2.1 11.6  121   677    5   MOLECULE: RHO-GAP DOMAIN-CONTAINING PROTEIN;                         
104795:  z5ih-A  2.1 15.6   96   517    5   MOLECULE: NON-SPECIFIC SERINE/THREONINE PROTEIN KINASE;              
104796:  x9uv-A  2.1  6.8  102   310   11   MOLECULE: OLFACTORY RECEPTOR;                                        
104797:  p8az-A  2.1 11.4  100   346    8   MOLECULE: PROTEIN CHAPERONE-LIKE PROTEIN OF POR1 CHLOROPLAS          
104798:  a7lc-A  2.1  5.5   68   161    6   MOLECULE: F-BOX ONLY PROTEIN 48;                                     
104799:  zk6o-A  2.1 14.8  111   354    5   MOLECULE: SPHINGOSINE-1-PHOSPHATE PHOSPHATASE 2;                     
104800:  kil6-A  2.1  3.7   78   326    9   MOLECULE: OS12G0196700 PROTEIN;                                      
104801:  fw5l-A  2.1  5.1   74   546   14   MOLECULE: UNCHARACTERIZED PROTEIN C1ORF87;                           
104802:  g2rc-A  2.1 16.8  119  1092    6   MOLECULE: RHO GTPASE-ACTIVATING PROTEIN 7;                           
104803:  wgb8-A  2.1  5.9   73   286    7   MOLECULE: PHEROMONE RECEPTOR TRANSCRIPTION FACTOR;                   
104804:  th5z-A  2.1 11.0   99  1025    4   MOLECULE: LITAF DOMAIN-CONTAINING PROTEIN;                           
104805:  rfu2-A  2.1  8.8  112   495    4   MOLECULE: LANOSTEROL 14-ALPHA DEMETHYLASE ERG11;                     
104806:  yve2-A  2.1  5.2   57    86    7   MOLECULE: N-TERMINAL;                                                
104807:  ee7e-A  2.1  4.3  105   827    5   MOLECULE: RECEPTOR-LIKE SERINE/THREONINE-PROTEIN KINASE;             
104808:  yj8h-A  2.1  9.8   76   666    5   MOLECULE: CYCLIN N-TERMINAL DOMAIN-CONTAINING PROTEIN;               
104809:  yl9i-A  2.1 11.6   94  1049    3   MOLECULE: PUM-HD DOMAIN-CONTAINING PROTEIN;                          
104810:  ikr6-A  2.1 18.7  120   552    6   MOLECULE: NOP DOMAIN-CONTAINING PROTEIN;                             
104811:  mbz0-A  2.1  5.2   75   545    5   MOLECULE: SERINE/THREONINE-PROTEIN KINASE PAK 1;                     
104812:  r1vl-A  2.1 12.8   86   870    5   MOLECULE: PROBABLE DISEASE RESISTANCE PROTEIN AT1G59620;             
104813:  vo5c-A  2.1  3.9   89   146    4   MOLECULE: CYTOCHROME C OXIDASE SUBUNIT 5A, MITOCHONDRIAL;            
104814:  x2jn-A  2.1 12.5   86   397    8   MOLECULE: STAPHYLOFERRIN A TRANSPORTER;                              
104815:  ql4z-A  2.1  5.0  114   321    7   MOLECULE: TRIOSE-PHOSPHATE_TRANSPORTER_FAMILY_-_PUTATIVE;            
104816:  r1np-A  2.1 10.2  127  1163    7   MOLECULE: COPPER-TRANSPORTING_ATPASE-LIKE_PROTEIN_-_PUTATIV          
104817:  wkd6-A  2.1  4.9  114  1047    4   MOLECULE: ARMADILLO REPEAT CONTAINING 4;                             
104818:  hv8s-A  2.1  3.8   65   107   14   MOLECULE: PREDICTED GENE 10190;                                      
104819:  d2ga-A  2.1  5.4   84   357    6   MOLECULE: OS06G0582600 PROTEIN;                                      
104820:  j0qq-A  2.1  8.4   77   230    5   MOLECULE: DEHYDROGENASE/REDUCTASE SDR FAMILY MEMBER 4-LIKE           
104821:  zqr9-A  2.1 16.5   98   511    6   MOLECULE: AURORA KINASE;                                             
104822:  bcv2-A  2.1  5.3  107  1075    2   MOLECULE: PROTEIN FAM214A;                                           
104823:  b1kl-A  2.1  5.4  101   185    2   MOLECULE: PROTEIN TRANSPARENT TESTA 12;                              
104824:  ze0x-A  2.1 14.1   77   618    3   MOLECULE: UNCHARACTERIZED PROTEIN;                                   
104825:  e1lm-A  2.1  4.2   97   307    6   MOLECULE: OLFACTORY RECEPTOR;                                        
104826:  c6qk-A  2.1  6.3   99   329    3   MOLECULE: ODORANT RECEPTOR;                                          
104827:  pm8u-A  2.1 13.3  134   417    7   MOLECULE: UNCHARACTERIZED PROTEIN;                                   
104828:  g0cv-A  2.1  6.0   80   449    5   MOLECULE: UNCHARACTERIZED PROTEIN C7ORF26;                           
104829:  yc1d-A  2.1  6.1  125  1116    7   MOLECULE: NIMA-RELATED KINASE 10;                                    
104830:  ex9f-A  2.1 10.1   99   720    7   MOLECULE: DNA REPLICATION LICENSING FACTOR MCM7;                     
104831:  yh6j-A  2.1 27.6   88   114    1   MOLECULE: UNCHARACTERIZED PROTEIN;                                   
104832:  ws4l-A  2.1  5.9   56   259    4   MOLECULE: PROTEIN POLYCHOME;                                         
104833:  slu7-A  2.1  6.0  100   676    9   MOLECULE: HEAD-SPECIFIC GUANYLATE CYCLASE;                           
104834:  wpg3-A  2.1 18.1   94   147    9   MOLECULE: POSSIBLE TRANSMEMBRANE PROTEIN;                            
104835:  ya3o-A  2.1  5.2   98   501   12   MOLECULE: UNCHARACTERIZED PROTEIN;                                   
104836:  ds3a-A  2.1 10.5  107   213    6   MOLECULE: UNCHARACTERIZED PROTEIN;                                   
104837:  sxw0-A  2.1  5.1   93   179    6   MOLECULE: AAI DOMAIN-CONTAINING PROTEIN;                             
104838:  h4pf-A  2.1 16.5   95  1055    5   MOLECULE: SOLUTE CARRIER FAMILY 12 MEMBER 7B;                        
104839:  vb2k-A  2.1 27.4  112   889    6   MOLECULE: KINESIN-LIKE PROTEIN;                                      
104840:  rth5-A  2.1  5.4   97   212    4   MOLECULE: AAI DOMAIN-CONTAINING PROTEIN;                             
104841:  c7az-A  2.1 13.0   81   539    9   MOLECULE: UNCHARACTERIZED PROTEIN;                                   
104842:  ms1u-A  2.1  4.2   68   163    4   MOLECULE: OS04G0496600 PROTEIN;                                      
104843:  n6vm-A  2.1  5.0  105   469    9   MOLECULE: UNCHARACTERIZED PROTEIN;                                   
104844:  r9bu-A  2.1  5.5  118   872   11   MOLECULE: OS08G0399300 PROTEIN;                                      
104845:  d9re-A  2.1  8.2   82   924    5   MOLECULE: AMINOPEPTIDASE;                                            
104846:  aol1-A  2.1 12.0   85   409    2   MOLECULE: MUTATOR FAMILY TRANSPOSASE;                                
104847:  o4gc-A  2.1  4.7   75   226    8   MOLECULE: DNA-DIRECTED RNA POLYMERASES IV AND V SUBUNIT 4;           
104848:  jwk5-A  2.1 14.7   90   523    9   MOLECULE: GRAS DOMAIN-CONTAINING PROTEIN;                            
104849:  nur0-A  2.1 22.4  113   240    9   MOLECULE: AGAMOUS-LIKE MADS-BOX PROTEIN AGL16;                       
104850:  juz7-A  2.1 35.4  121   331    7   MOLECULE: CBFD_NFYB_HMF DOMAIN-CONTAINING PROTEIN;                   
104851:  itu9-A  2.1  5.7   88   742    8   MOLECULE: 2'-5'-OLIGOADENYLATE SYNTHASE 2;                           
104852:  zp9r-A  2.1  4.2  100   920    2   MOLECULE: AMINOPEPTIDASE;                                            
104853:  uut2-A  2.1  4.0  122   589   11   MOLECULE: UNCHARACTERIZED PROTEIN;                                   
104854:  m8px-A  2.1 57.3  126   491    7   MOLECULE: TRANSCRIPTIONAL REGULATORY PROTEIN DEP1;                   
104855:  u4ip-A  2.1  6.7   69   178    4   MOLECULE: OS02G0158600 PROTEIN;                                      
104856:  hdv8-A  2.1  7.5  101   534    8   MOLECULE: UNCHARACTERIZED PROTEIN;                                   
104857:  ujv7-A  2.1 12.7   73   195    5   MOLECULE: UNCHARACTERIZED PROTEIN;                                   
104858:  vz1l-A  2.1 15.3   95   281    4   MOLECULE: G_PROTEIN_RECEP_F1_2 DOMAIN-CONTAINING PROTEIN;            
104859:  mbv7-A  2.1 12.1  116  1290    8   MOLECULE: 1-PHOSPHATIDYLINOSITOL 4,5-BISPHOSPHATE PHOSPHODI          
104860:  ot3n-A  2.1 16.4  101   446   11   MOLECULE: ZINC FINGER PROTEIN 3;                                     
104861:  nyt8-A  2.1  4.1   92   503    8   MOLECULE: HGT20P;                                                    
104862:  jp1j-A  2.1 21.5   77   149    5   MOLECULE: UNCHARACTERIZED PROTEIN MJ1107;                            
104863:  c0pj-A  2.1 13.8   76   145   13   MOLECULE: DNA POLYMERASE EPSILON SUBUNIT 3;                          
104864:  zf1h-A  2.1  6.2   91   667   11   MOLECULE: UBIQUITIN-ASSOCIATED/TRANSLATION ELONGATION FACTO          
104865:  g2jj-A  2.1 12.6   83  1367    6   MOLECULE: INSULIN-LIKE GROWTH FACTOR 1 RECEPTOR;                     
104866:  z7db-A  2.1  6.0   90   455    8   MOLECULE: UNCHARACTERIZED PROTEIN;                                   
104867:  sh9e-A  2.1 18.2   70   167    4   MOLECULE: UNCHARACTERIZED PROTEIN;                                   
104868:  jht2-A  2.1  6.3   73   309    8   MOLECULE: OS08G0295100 PROTEIN;                                      
104869:  w8bm-A  2.1 10.0   83   606    8   MOLECULE: UNCHARACTERIZED PROTEIN;                                   
104870:  bo2y-A  2.1 19.2   80   517    8   MOLECULE: RNA POLYMERASE SIGMA FACTOR SIGE,                          
104871:  mc3d-A  2.1  7.3   96   252    9   MOLECULE: UNCHARACTERIZED PROTEIN;                                   
104872:  mv3d-A  2.1  8.0   86   676    5   MOLECULE: TRANSPORTER;                                               
104873:  ar1y-A  2.1 14.3   90   256    7   MOLECULE: OS01G0143200 PROTEIN;                                      
104874:  cin1-A  2.1  6.0   95   211    6   MOLECULE: AMINO ACID ABC TRANSPORTER, PERMEASE PROTEIN, PUT          
104875:  fi7v-A  2.1  6.7   91   265    7   MOLECULE: BROMO DOMAIN-CONTAINING PROTEIN;                           
104876:  sof7-A  2.1  3.0   55    86   11   MOLECULE: METHYLTRANSFERASE-RELATED PROTEIN;                         
104877:  qqs9-A  2.1 16.3  112   291    4   MOLECULE: LRR RECEPTOR-LIKE SERINE/THREONINE-KINASE;                 
104878:  va7i-A  2.1  5.9   87   540    5   MOLECULE: SOLUTE CARRIER FAMILY 22 MEMBER 7;                         
104879:  hn0r-A  2.1  3.8  101   341    6   MOLECULE: OS12G0550766 PROTEIN;                                      
104880:  w9cq-A  2.1  4.0  110   573    6   MOLECULE: ALKALINE/NEUTRAL INVERTASE;                                
104881:  uh2k-A  2.1  6.5   97   168    9   MOLECULE: UNCHARACTERIZED PROTEIN;                                   
104882:  quo1-A  2.1  4.4   82   775   11   MOLECULE: ENDOTHELIN-CONVERTING ENZYME-LIKE 1;                       
104883:  qa8o-A  2.1  6.5   64    69    8   MOLECULE: CYTOCHROME B-C1 COMPLEX SUBUNIT 6;                         
104884:  tc2c-A  2.1  8.5  117   437    3   MOLECULE: ADAPTOR PROTEIN COMPLEX 2, MU SUBUNIT, ISOFORM A;          
104885:  m2nl-A  2.1 13.5  107   855    2   MOLECULE: ABC TRANSPORTER B FAMILY MEMBER 7, PUTATIVE;               
104886:  zls1-A  2.1 12.3  113   748    4   MOLECULE: OS01G0310800 PROTEIN;                                      
104887:  cm1s-A  2.1 24.3   97   543    3   MOLECULE: BEN DOMAIN-CONTAINING 4;                                   
104888:  k1nk-A  2.1  3.1   64   109    6   MOLECULE: MSP DOMAIN-CONTAINING PROTEIN;                             
104889:  n4ao-A  2.1 12.2   96   622    8   MOLECULE: LD40589P;                                                  
104890:  bx2s-A  2.1 18.6   95   582    5   MOLECULE: UBIQUILIN-1;                                               
104891:  v4mw-A  2.1 17.0  124   932   10   MOLECULE: UNCHARACTERIZED PROTEIN;                                   
104892:  img7-A  2.1  5.0   61   105   11   MOLECULE: OS12G0282400 PROTEIN;                                      
104893:  ag0m-A  2.1 26.2  110  2109    5   MOLECULE: 1-PHOSPHATIDYLINOSITOL-3-PHOSPHATE 5-KINASE;               
104894:  lmc1-A  2.1  5.3  112   750    4   MOLECULE: UBIQUITINYL HYDROLASE 1;                                   
104895:  kl1z-A  2.1 13.3   90   324    7   MOLECULE: UBIQUITIN-CONJUGATING ENZYME E2 I;                         
104896:  tem0-A  2.1  4.7  125   340    6   MOLECULE: ARMADILLO REPEAT-CONTAINING 12;                            
104897:  a6zz-A  2.1  5.2   66   329    6   MOLECULE: UNCHARACTERIZED PROTEIN;                                   
104898:  c8iy-A  2.1  3.9   94   373   11   MOLECULE: 50S RIBOSOMAL PROTEIN L16 3-HYDROXYLASE;                   
104899:  z0bx-A  2.1  9.3  127   316    6   MOLECULE: OLFACTORY RECEPTOR CLASS A-LIKE PROTEIN 1;                 
104900:  zi1n-A  2.1  5.1  102   377    9   MOLECULE: PENTATRICOPEPTIDE REPEAT-CONTAINING PROTEIN;               
104901:  tsa7-A  2.1  4.5   94   325    6   MOLECULE: OLFACTORY RECEPTOR 52E2;                                   
104902:  il7h-A  2.1 13.5  112   652    9   MOLECULE: UNCHARACTERIZED PROTEIN;                                   
104903:  wem9-A  2.1  5.2   96   513    8   MOLECULE: AXONEME CENTRAL APPARATUS PROTEIN, PUTATIVE;               
104904:  xig9-A  2.1 18.9  104   706    2   MOLECULE: SOLUTE CARRIER ORGANIC ANION TRANSPORTER FAMILY,           
104905:  u6wg-A  2.1 13.1   66   246    5   MOLECULE: UNCHARACTERIZED PROTEIN;                                   
104906:  ynr7-A  2.1  3.4   60   419    3   MOLECULE: F-BOX DOMAIN-CONTAINING PROTEIN;                           
104907:  f9zh-A  2.1  8.0  117   349    5   MOLECULE: NUCLEAR PORE COMPLEX PROTEIN NUP155;                       
104908:  z7js-A  2.1  5.7   77   347    5   MOLECULE: RH69884P;                                                  
104909:  g6am-A  2.1  9.2   74   579    1   MOLECULE: FOLLICULIN;                                                
104910:  fc2x-A  2.1 18.1   87   330    5   MOLECULE: KOW MOTIF FAMILY PROTEIN, EXPRESSED;                       
104911:  zl9q-A  2.1  5.2   99   657    9   MOLECULE: TRANSMEMBRANE 9 SUPERFAMILY MEMBER;                        
104912:  e9ni-A  2.1 12.8   81   119    7   MOLECULE: ANTIGEN UB05;                                              
104913:  jun8-A  2.1  4.6  134   415    4   MOLECULE: PROTEIN KINASE DOMAIN-CONTAINING PROTEIN;                  
104914:  d8ul-A  2.1 20.8  118   180    5   MOLECULE: UNCHARACTERIZED PROTEIN;                                   
104915:  ej4t-A  2.1  5.5  111   664    6   MOLECULE: PROTEIN LYK5;                                              
104916:  xas3-A  2.1  8.8   77    99   10   MOLECULE: OS01G0316001 PROTEIN;                                      
104917:  mz9g-A  2.1 10.1   80  1288    8   MOLECULE: OS01G0781200 PROTEIN;                                      
104918:  vn7w-A  2.1 17.6  122   532    3   MOLECULE: NUCLEAR RECEPTOR-BINDING PROTEIN 1;                        
104919:  cc4h-A  2.1 10.7  118   745    7   MOLECULE: ISOCITRATE DEHYDROGENASE [NADP];                           
104920:  s2go-A  2.1 15.5  107   531    8   MOLECULE: UDP-GLUCURONOSYLTRANSFERASE;                               
104921:  u7zo-A  2.1  8.6  118   711    6   MOLECULE: PLASMA-MEMBRANE CHOLINE TRANSPORTER FAMILY PROTEI          
104922:  gr2q-A  2.1  6.9   87   698    5   MOLECULE: GLYCO_TRANS_2-LIKE DOMAIN-CONTAINING PROTEIN;              
104923:  g5bt-A  2.1  7.5   93   518    4   MOLECULE: PUTATIVE CYTOCHROME P450 CYP13A7;                          
104924:  ohz5-A  2.1 14.3   88   610    5   MOLECULE: SWIM-TYPE DOMAIN-CONTAINING PROTEIN;                       
104925:  nj9o-A  2.1  5.8   90  1011    9   MOLECULE: C2 CALCIUM/LIPID-BINDING PLANT PHOSPHORIBOSYLTRAN          
104926:  x8ij-A  2.1 19.0  128   486    7   MOLECULE: UNCHARACTERIZED PROTEIN;                                   
104927:  ade3-A  2.1 12.3  102   531    7   MOLECULE: NODULIN-LIKE DOMAIN-CONTAINING PROTEIN;                    
104928:  yj6u-A  2.1 18.5  108   859    6   MOLECULE: UNCHARACTERIZED PROTEIN;                                   
104929:  gu0h-A  2.1 23.7  133   502    5   MOLECULE: END-BINDING PROTEIN 1;                                     
104930:  dwi6-A  2.1 12.2   87   652    8   MOLECULE: UNCHARACTERIZED PROTEIN;                                   
104931:  ji6p-A  2.1 23.1  112   393    7   MOLECULE: DEK CARBOXY-TERMINAL DOMAIN PROTEIN;                       
104932:  rwh2-A  2.1 14.1   89   574    8   MOLECULE: CALCIUM-DEPENDENT PROTEIN KINASE 24;                       
104933:  wo2v-A  2.1 15.6   93   575    8   MOLECULE: OS05G0531500 PROTEIN;                                      
104934:  h3xz-A  2.1  4.6  110   484    5   MOLECULE: PROTEIN KINASE SUPERFAMILY PROTEIN;                        
104935:  ocu5-A  2.1  5.0  131   961    5   MOLECULE: OS11G0482500 PROTEIN;                                      
104936:  kws4-A  2.1  5.6   88   513   11   MOLECULE: VACUOLAR PROTON PUMP SUBUNIT B;                            
104937:  o1xt-A  2.1  4.4   86   360    8   MOLECULE: TWO-PORE POTASSIUM CHANNEL 1;                              
104938:  cu1m-A  2.1 13.4   96   440    8   MOLECULE: TRANSPOSON TY1-DR4 GAG POLYPROTEIN;                        
104939:  p2gh-A  2.1  8.8   80   819    1   MOLECULE: REGULATOR OF G-PROTEIN SIGNALING RGS-7;                    
104940:  aiy3-A  2.1  8.1   97   752    8   MOLECULE: PUTATIVE METAL-NICOTIANAMINE TRANSPORTER YSL7;             
104941:  qaz9-A  2.1  7.6   62   255    8   MOLECULE: SPE-12;                                                    
104942:  vm1s-A  2.1 14.1   93   300    9   MOLECULE: UNCHARACTERIZED PROTEIN;                                   
104943:  wi4i-A  2.1  4.7   86   284    6   MOLECULE: COLONY-STIMULATING FACTOR 1B (MACROPHAGE);                 
104944:  jt7t-A  2.1  7.1  107  1438    4   MOLECULE: PROTEIN-SERINE/THREONINE PHOSPHATASE;                      
104945:  az3t-A  2.1  9.5   97  1224    7   MOLECULE: AAA DOMAIN-CONTAINING PROTEIN;                             
104946:  bg5z-A  2.1 12.0   84   542    2   MOLECULE: 3-KETOACYL-COA SYNTHASE;                                   
104947:  vw3e-A  2.1 16.6   61   226    8   MOLECULE: C2H2-TYPE DOMAIN-CONTAINING PROTEIN;                       
104948:  mfs6-A  2.1 10.5   75   597    7   MOLECULE: AUXIN EFFLUX CARRIER COMPONENT;                            
104949:  c8zt-A  2.1  9.2   59   557    8   MOLECULE: UNCHARACTERIZED PROTEIN;                                   
104950:  ye3h-A  2.1  5.8   79   352    4   MOLECULE: SPARK DOMAIN-CONTAINING PROTEIN;                           
104951:  kvt1-A  2.1 18.6  113   239    7   MOLECULE: INHIBITOR OF GROWTH PROTEIN;                               
104952:  qv8j-A  2.1  5.2   77   119    9   MOLECULE: CONSERVED PROTEIN;                                         
104953:  g7zk-A  2.1 13.8   84   298    5   MOLECULE: PROTEIN ILRUN;                                             
104954:  gt4o-A  2.1 12.9   74   749   12   MOLECULE: CYTOSOLIC PHOSPHOLIPASE A2;                                
104955:  of8q-A  2.1 16.4  130   314    5   MOLECULE: ADP/ATP TRANSLOCASE;                                       
104956:  fv7y-A  2.1 11.5  118   682    4   MOLECULE: PHOSPHOLIPID-TRANSPORTING ATPASE;                          
104957:  znl8-A  2.1  6.9   81   532    5   MOLECULE: CYTOCHROME P450 FAMILY PROTEIN;                            
104958:  o6oy-A  2.1  7.7   66   169    5   MOLECULE: RGS DOMAIN-CONTAINING PROTEIN;                             
104959:  v6ld-A  2.1  4.8  110   497    8   MOLECULE: ANKYRIN REPEAT AND DEATH DOMAIN-CONTAINING 1A;             
104960:  r2ou-A  2.1 26.0  147  1290    8   MOLECULE: PROTEIN KINASE, PUTATIVE;                                  
104961:  sr1n-A  2.1  9.9   71   152    6   MOLECULE: UNCHARACTERIZED PROTEIN;                                   
104962:  g2oc-A  2.1 13.2   85   222    5   MOLECULE: UNCHARACTERIZED PROTEIN;                                   
104963:  y5cj-A  2.1  3.3   70   803   10   MOLECULE: E3 UBIQUITIN-PROTEIN LIGASE UHRF2;                         
104964:  km0x-A  2.1  3.3   60   133    8   MOLECULE: AT4G26060;                                                 
104965:  v4bg-A  2.1  4.4  101   719    8   MOLECULE: PROTEIN PSIJ;                                              
104966:  gpl8-A  2.1 27.5   84  1360    6   MOLECULE: SERINE/THREONINE-PROTEIN_KINASE_NEK1-RELATED_-_PU          
104967:  eq3f-A  2.1  7.7   65   611    2   MOLECULE: ANKYRIN REPEAT PROTEIN SKIP35;                             
104968:  nj5c-A  2.1  7.2   87   303   10   MOLECULE: N-LYSINE METHYLTRANSFERASE;                                
104969:  fh1i-A  2.1 17.9   87   271    6   MOLECULE: UNCHARACTERIZED PROTEIN;                                   
104970:  p6cb-A  2.1 11.8   89   225    7   MOLECULE: OS06G0254300 PROTEIN;                                      
104971:  q7ie-A  2.1  5.3  116   472    9   MOLECULE: OS01G0117500 PROTEIN;                                      
104972:  lb4i-A  2.1 14.0   78  1155    6   MOLECULE: KINASE SUPERFAMILY WITH OCTICOSAPEPTIDE/PHOX/BEM1          
104973:  tbc7-A  2.1 15.0  105   593    9   MOLECULE: MITOGEN-ACTIVATED PROTEIN KINASE KINASE 3;                 
104974:  lsd8-A  2.1 12.3   88   463    3   MOLECULE: INTERFERON-INDUCIBLE GTPASE 5;                             
104975:  yki3-A  2.1 18.7  111   445    6   MOLECULE: PEPTIDE CHAIN RELEASE FACTOR 1, MITOCHONDRIAL;             
104976:  fe1c-A  2.1 12.7   74   852    7   MOLECULE: GLYCO_TRANSF_20 DOMAIN-CONTAINING PROTEIN;                 
104977:  mty8-A  2.1 15.5  128   599    8   MOLECULE: KELCH-LIKE FAMILY MEMBER 24A;                              
104978:  l3zp-A  2.1  4.2   62   127    6   MOLECULE: PREDICTED GENE, 26657;                                     
104979:  wr0h-A  2.1 12.0   96   496    4   MOLECULE: DIETARY AND METABOLIC GLUTAMATE TRANSPORTER;               
104980:  f1ik-A  2.1  3.9   78   662    4   MOLECULE: COMPLEMENT SUBCOMPONENT C1R;                               
104981:  g5ve-A  2.1 16.1   95   379    5   MOLECULE: DEHYDROGENASES, SHORT CHAIN;                               
104982:  dv1w-A  2.1 11.4   78   138    8   MOLECULE: CBFD_NFYB_HMF DOMAIN-CONTAINING PROTEIN;                   
104983:  teh1-A  2.1 39.9  101   238    5   MOLECULE: UNCHARACTERIZED PROTEIN;                                   
104984:  o6hw-A  2.1  7.7  122  1858   10   MOLECULE: UNCONVENTIONAL MYOSIN-XVI;                                 
104985:  j2cu-A  2.1 15.9   96   856    9   MOLECULE: UNCHARACTERIZED PROTEIN;                                   
104986:  y5dw-A  2.1  4.0   52    64    8   MOLECULE: UNCHARACTERIZED PROTEIN;                                   
104987:  hot4-A  2.1  5.1   46   161    4   MOLECULE: OS02G0805300 PROTEIN;                                      
104988:  wyd1-A  2.1  8.4   54   160    7   MOLECULE: UNCHARACTERIZED PROTEIN;                                   
104989:  b1en-A  2.1 14.1   66   534    3   MOLECULE: HYPOTHETICAL_PROTEIN_-_CONSERVED;                          
104990:  wxf9-A  2.1 13.1   90   688    3   MOLECULE: O-ACYLTRANSFERASE HOMOLOG;                                 
104991:  li3v-A  2.1 12.7   88   225    3   MOLECULE: DFRP_C DOMAIN-CONTAINING PROTEIN;                          
104992:  i2gg-A  2.1  3.7   58   422    9   MOLECULE: CONSERVED PROTEIN;                                         
104993:  ksg6-A  2.1  5.1   86   333    5   MOLECULE: CATHEPSIN M;                                               
104994:  p8dv-A  2.1  6.4  110   312    6   MOLECULE: OLFACTORY RECEPTOR 9;                                      
104995:  s5wd-A  2.1  4.2   74   776    8   MOLECULE: E3 UBIQUITIN-PROTEIN LIGASE UHRF1;                         
104996:  i1le-A  2.1  3.8   44   539    7   MOLECULE: ELONGATION FACTOR TS, MITOCHONDRIAL;                       
104997:  n4cr-A  2.1 16.4   97   194    6   MOLECULE: NADH-CYTOCHROME B5 REDUCTASE, PUTATIVE;                    
104998:  x1xn-A  2.1  4.1   93   498    5   MOLECULE: UNCHARACTERIZED PROTEIN;                                   
104999:  a7ek-A  2.1 13.7   98   816    6   MOLECULE: H(+)/CL(-) EXCHANGE TRANSPORTER 5;                         
105000:  bqr3-A  2.1  7.4   86   117    6   MOLECULE: TPT DOMAIN-CONTAINING PROTEIN;                             
105001:  s6lm-A  2.1 11.6  106   663   10   MOLECULE: ACYL_TRANSF_3 DOMAIN-CONTAINING PROTEIN;                   
105002:  s6aw-A  2.1 11.4  116   906    7   MOLECULE: ATP-DEPENDENT DNA HELICASE DDX11;                          
105003:  bx0g-A  2.1  4.5   63   155    8   MOLECULE: UNCHARACTERIZED PROTEIN;                                   
105004:  rdl6-A  2.1  7.1   84   107    7   MOLECULE: NODULIN-LIKE DOMAIN-CONTAINING PROTEIN;                    
105005:  fbx0-A  2.1  4.0   70   633    7   MOLECULE: SERINE/THREONINE PROTEIN KINASE, PUTATIVE;                 
105006:  lk0t-A  2.1 10.3   89   801    8   MOLECULE: ZINC FINGER AND BTB DOMAIN-CONTAINING 17;                  
105007:  cx0x-A  2.1 26.6  147   741    5   MOLECULE: UNCHARACTERIZED PROTEIN;                                   
105008:  k3rs-A  2.1 17.8   93  1059   11   MOLECULE: UNCHARACTERIZED PROTEIN;                                   
105009:  qw0j-A  2.1 11.6   59   418    8   MOLECULE: SMALL NUCLEAR RNA-ACTIVATING COMPLEX POLYPEPTIDE           
105010:  ct4q-A  2.1  2.4   51   358    6   MOLECULE: MITOGEN-ACTIVATED PROTEIN KINASE;                          
105011:  d1fd-A  2.1 14.6   74   271    0   MOLECULE: UBIQUITIN THIOESTERASE OTUB1;                              
105012:  i0uc-A  2.1  5.3  105   392    8   MOLECULE: CYSTEINE PROTEINASE, PUTATIVE;                             
105013:  r7vc-A  2.1 10.7   61  1802    8   MOLECULE: BROMODOMAIN AND WD REPEAT-CONTAINING PROTEIN 3;            
105014:  r1vp-A  2.1 13.3  108   144    3   MOLECULE: OS04G0146750 PROTEIN;                                      
105015:  wn2n-A  2.1 42.4  105   299   10   MOLECULE: UBX DOMAIN-CONTAINING PROTEIN 1;                           
105016:  a9qd-A  2.1  5.3   88   185    6   MOLECULE: DTDP-4-DEHYDRORHAMNOSE 3,5-EPIMERASE;                      
105017:  e0wv-A  2.1  7.2   78   291    6   MOLECULE: E2F/DP FAMILY WINGED-HELIX DNA-BINDING DOMAIN-CON          
105018:  j2ph-A  2.1 14.5   81   796   11   MOLECULE: PROTOCADHERIN BETA 13;                                     
105019:  ml6h-A  2.1  4.0   98   298    8   MOLECULE: ATP-DEPENDENT CLP PROTEASE PROTEOLYTIC SUBUNIT;            
105020:  wz2a-A  2.1 13.2   66   141    5   MOLECULE: GAMMA-GLUTAMYLCYCLOTRANSFERASE;                            
105021:  g7yf-A  2.1  6.0  102   539    7   MOLECULE: POLYOL TRANSPORTER 5;                                      
105022:  rs2r-A  2.1 15.2   84   513    4   MOLECULE: LD21269P;                                                  
105023:  llv4-A  2.1  4.1  122   751    8   MOLECULE: UNCHARACTERIZED PROTEIN;                                   
105024:  mth2-A  2.1 13.1   92   967    7   MOLECULE: PUTATIVE RNA HELICASE SDE3;                                
105025:  ad4h-A  2.1  4.9   84   239    7   MOLECULE: N_BRCA1_IG DOMAIN-CONTAINING PROTEIN;                      
105026:  ekg4-A  2.1  7.0   58   188    2   MOLECULE: PRA1 FAMILY PROTEIN F4;                                    
105027:  i8gg-A  2.1  5.6   94  1048    9   MOLECULE: LYSINE KETOGLUTARATE REDUCTASE;                            
105028:  fnk8-A  2.1  6.1   53    86   21   MOLECULE: COX6C DOMAIN-CONTAINING PROTEIN;                           
105029:  lsw9-A  2.1  6.0   92   208    3   MOLECULE: OS03G0143851 PROTEIN;                                      
105030:  uh4h-A  2.1 10.1   99   316    4   MOLECULE: PALMITOYLTRANSFERASE ZDHHC3-A;                             
105031:  e9gd-A  2.1  4.1   85   152    4   MOLECULE: ACTIN-RELATED PROTEIN 2/3 COMPLEX SUBUNIT 5;               
105032:  r6sx-A  2.1 17.0   90   720    4   MOLECULE: TYROSINE-PROTEIN KINASE WZC;                               
105033:  ror1-A  2.1  4.2  100   189    9   MOLECULE: OS11G0603600 PROTEIN;                                      
105034:  j2yc-A  2.1  8.9   74    99    9   MOLECULE: OS03G0701300 PROTEIN;                                      
105035:  nd8q-A  2.1 18.0   84   185    5   MOLECULE: CDP-DIACYLGLYCEROL--SERINE O-PHOSPHATIDYLTRANSFER          
105036:  mcc6-A  2.1 15.8  109   691    6   MOLECULE: TBC1 DOMAIN FAMILY MEMBER 15;                              
105037:  zl7u-A  2.1  7.5  127   572    4   MOLECULE: UNCHARACTERIZED PROTEIN;                                   
105038:  z0hb-A  2.1  6.6  102   172    2   MOLECULE: SI:DKEY-57A22.13;                                          
105039:  dkr4-A  2.1 11.9  103   972    6   MOLECULE: OS04G0431700 PROTEIN;                                      
105040:  ybg1-A  2.1  6.3  113   429    8   MOLECULE: ALPHA-GALACTOSIDASE A;                                     
105041:  vn7o-A  2.1  8.8   64   104    5   MOLECULE: UNCHARACTERIZED PROTEIN;                                   
105042:  z9qa-A  2.1  6.0  107   485    6   MOLECULE: UNCHARACTERIZED PROTEIN;                                   
105043:  ahn3-A  2.1 10.8  130   313    5   MOLECULE: OLFACTORY RECEPTOR 1639;                                   
105044:  sct0-A  2.1 12.2   76   136    9   MOLECULE: UNCHARACTERIZED PROTEIN C212.02;                           
105045:  c0rb-A  2.1  4.7   81  1400   15   MOLECULE: DNA POLYMERASE ZETA CATALYTIC SUBUNIT;                     
105046:  as4x-A  2.1 13.8   89   304    4   MOLECULE: RHOMBOID-LIKE PROTEIN 19;                                  
105047:  kpq1-A  2.1 10.8   99  1626    6   MOLECULE: CALMODULIN-BINDING TRANSCRIPTION ACTIVATOR 1B;             
105048:  e2pp-A  2.1  6.4   92  1951    7   MOLECULE: UNCHARACTERIZED PROTEIN;                                   
105049:  xqp4-A  2.1  6.9   96   348    5   MOLECULE: FAMILY WITH SEQUENCE SIMILARITY 43 MEMBER A;               
105050:  zug4-A  2.1  9.8   97   499    7   MOLECULE: HEPATIC TRIACYLGLYCEROL LIPASE;                            
105051:  e3rr-A  2.1  8.5  110   442    5   MOLECULE: AT2G47960/T9J23.10;                                        
105052:  st2c-A  2.1  6.6  122   445    8   MOLECULE: OS05G0557500 PROTEIN;                                      
105053:  ls4v-A  2.1  5.6   63   132    6   MOLECULE: UNCHARACTERIZED PROTEIN;                                   
105054:  hn1g-A  2.1  4.7   75   525    4   MOLECULE: UNCHARACTERIZED PROTEIN;                                   
105055:  s2wk-A  2.1 12.9   92   496    9   MOLECULE: ASPARTIC PROTEINASE;                                       
105056:  i8lz-A  2.1 10.1   96   275    4   MOLECULE: UNCHARACTERIZED PROTEIN;                                   
105057:  qt3a-A  2.1 12.7  106   985    9   MOLECULE: TRANSCRIPTION MODULATOR/ACCESSORY PROTEIN, PUTATI          
105058:  jmn1-A  2.1 14.2   73   200   12   MOLECULE: FLC;                                                       
105059:  ax8v-A  2.1  7.4   64   857    6   MOLECULE: LIPOXYGENASE;                                              
105060:  br7d-A  2.1 12.3   80   172    6   MOLECULE: C2H2-TYPE DOMAIN-CONTAINING PROTEIN;                       
105061:  lw6u-A  2.1  8.3   98   308    8   MOLECULE: UNCHARACTERIZED PROTEIN;                                   
105062:  q9bi-A  2.1 12.8   70   293    4   MOLECULE: UNCHARACTERIZED PROTEIN;                                   
105063:  rz4o-A  2.1  6.2  123   578    7   MOLECULE: UNCHARACTERIZED PROTEIN;                                   
105064:  odi4-A  2.1  5.4   58    86   10   MOLECULE: AURORA KINASE;                                             
105065:  ec4r-A  2.1  7.9  106   495    8   MOLECULE: SERINE/THREONINE PROTEIN KINASE, PUTATIVE;                 
105066:  pj8q-A  2.1 13.4   75   218    8   MOLECULE: PROTEIN LIN-7 HOMOLOG;                                     
105067:  cow9-A  2.1 12.8   94  1024    3   MOLECULE: NLR FAMILY CARD DOMAIN-CONTAINING PROTEIN 4;               
105068:  kr7f-A  2.1  5.5   91   327    4   MOLECULE: UNCHARACTERIZED MEMBRANE PROTEIN YNR062C;                  
105069:  i9bh-A  2.1 12.6   63   297    2   MOLECULE: UNCHARACTERIZED PROTEIN;                                   
105070:  n2ie-A  2.1 13.5   86   487    5   MOLECULE: PROBABLE CYTOCHROME P450 513B1;                            
105071:  gac3-A  2.1 17.0   92   970   11   MOLECULE: CYCLIC NUCLEOTIDE-BINDING DOMAIN-CONTAINING PROTE          
105072:  v2rv-A  2.1 21.5   91  1400    8   MOLECULE: TITIN;                                                     
105073:  is3w-A  2.1  5.6  118   359    7   MOLECULE: UNCHARACTERIZED PROTEIN;                                   
105074:  ip7z-A  2.1  5.1  117   721    7   MOLECULE: OS09G0472100 PROTEIN;                                      
105075:  ke9g-A  2.1 26.4   82  1505    4   MOLECULE: HYPOTHETICAL_PROTEIN_-__CONSERVED;                         
105076:  qr2l-A  2.1  4.2   83   850   12   MOLECULE: MET TRANSCRIPTIONAL REGULATOR MACC1;                       
105077:  cgb5-A  2.1  8.6  114   319    9   MOLECULE: CCR4-NOT TRANSCRIPTION COMPLEX SUBUNIT 11;                 
105078:  fs6q-A  2.1  3.4   56   371    4   MOLECULE: LIPOYLTRANSFERASE 1;                                       
105079:  ika3-A  2.1  4.2   72   138    7   MOLECULE: FATTY ACID/RETINOL BINDING PROTEIN;                        
105080:  w0pc-A  2.1  5.2  108   497    5   MOLECULE: MFS DOMAIN-CONTAINING PROTEIN;                             
105081:  p9st-A  2.1 11.3   99   281   11   MOLECULE: UNCHARACTERIZED PROTEIN;                                   
105082:  gxp2-A  2.1 16.3   95   451    8   MOLECULE: ERF1_1 DOMAIN-CONTAINING PROTEIN;                          
105083:  l6tn-A  2.1  5.2  133   689    6   MOLECULE: HYPOTHETICAL_PROTEIN_-_CONSERVED;                          
105084:  q4ae-A  2.1  5.2  112   508    6   MOLECULE: 4-TRIMETHYLAMINOBUTYRALDEHYDE DEHYDROGENASE A;             
105085:  lkx3-A  2.1 10.1  102   237    8   MOLECULE: RH01588P;                                                  
105086:  m7hn-A  2.1  4.2   61   180    7   MOLECULE: REGULATOR OF G-PROTEIN SIGNALING 8;                        
105087:  s8as-A  2.1 15.1  103   279    6   MOLECULE: AQUAPORIN A;                                               
105088:  xrm1-A  2.1 14.6  138   325    9   MOLECULE: MITOCHONDRIAL CARRIER PROTEIN, PUTATIVE;                   
105089:  tx2k-A  2.1 13.4   85   283    7   MOLECULE: SI:CH73-382F3.1;                                           
105090:  zjb4-A  2.1  5.9   76   280    7   MOLECULE: OS04G0165400 PROTEIN;                                      
105091:  a9ij-A  2.1 12.8  111   937    5   MOLECULE: PROTEIN SEY1 HOMOLOG;                                      
105092:  wv7w-A  2.1  5.1  137   719    9   MOLECULE: SOLUTE CARRIER FAMILY 15 MEMBER 2;                         
105093:  p1we-A  2.1 15.8   95   703    3   MOLECULE: PROTEIN STRUBBELIG-RECEPTOR FAMILY 8;                      
105094:  q1st-A  2.1 14.7   78   470    4   MOLECULE: PROBABLE MEMBRANE NADH DEHYDROGENASE NDHA;                 
105095:  fkf1-A  2.1  8.6  101   915    5   MOLECULE: GLUTAMATE RECEPTOR;                                        
105096:  ocf7-A  2.1 19.1   73  1205   11   MOLECULE: CENTROSOME AND SPINDLE POLE ASSOCIATED PROTEIN 1;          
105097:  uu3y-A  2.1 15.3   87  1399    8   MOLECULE: ATP-DEPENDENT DNA HELICASE;                                
105098:  nn0g-A  2.1  5.4   68   128    6   MOLECULE: UNCHARACTERIZED PROTEIN;                                   
105099:  a2yq-A  2.1 12.1  104   448    5   MOLECULE: SERINE/THREONINE-PROTEIN KINASE RIO1;                      
105100:  gc4a-A  2.1  4.7  100   767    9   MOLECULE: PROTEIN TRANSPORT PROTEIN SEC23B;                          
105101:  gms1-A  2.1 19.1   91  1292    7   MOLECULE: INTERMEDIATE FILAMENT ORGANIZE;                            
105102:  k8zj-A  2.1  7.7  105  1400   13   MOLECULE: MUCIN-5B;                                                  
105103:  qr7w-A  2.1  4.0  106   896    8   MOLECULE: PROTEIN DEFECTIVE IN EXINE FORMATION 1;                    
105104:  gde4-A  2.1 15.2  131  1545    8   MOLECULE: ATP-BINDING CASSETTE SUB-FAMILY C MEMBER 9;                
105105:  ew3a-A  2.1  6.9  125   599   10   MOLECULE: PURINE-URACIL PERMEASE NCS1;                               
105106:  d3fz-A  2.1  8.2   57   255    7   MOLECULE: CYTOCHROME B561 AND DOMON DOMAIN-CONTAINING PROTE          
105107:  qgr3-A  2.1 11.9   67   203    4   MOLECULE: ADP-RIBOSYLATION FACTOR-LIKE PROTEIN 6-INTERACTIN          
105108:  fy2c-A  2.1 19.4   96   443    6   MOLECULE: OS03G0825800 PROTEIN;                                      
105109:  cdt3-A  2.1  9.6   69   927    9   MOLECULE: PROTEIN KINASE DOMAIN-CONTAINING PROTEIN;                  
105110:  j9bv-A  2.1 13.7   71   405    4   MOLECULE: UNCHARACTERIZED PROTEIN;                                   
105111:  d9dt-A  2.1  9.5   57   218    4   MOLECULE: OS07G0597100 PROTEIN;                                      
105112:  f5aa-A  2.1  5.3   85   724    6   MOLECULE: CYTOSKELETON-ASSOCIATED_PROTEIN_CAP5.5_-_PUTATIVE          
105113:  g5nh-A  2.1  6.5   88   998    5   MOLECULE: DENN DOMAIN-CONTAINING 2A;                                 
105114:  nv7b-A  2.1  7.8   90   659    7   MOLECULE: CYSTEINE-RICH RECEPTOR-LIKE PROTEIN KINASE 18;             
105115:  gf1w-A  2.1 15.8   86    99    6   MOLECULE: UNCHARACTERIZED PROTEIN;                                   
105116:  oyp0-A  2.1  9.6   50   332    4   MOLECULE: SI:CH211-145O7.3;                                          
105117:  tgp1-A  2.1  6.1  106   642    8   MOLECULE: TIGGER TRANSPOSABLE ELEMENT DERIVED 5;                     
105118:  cyn9-A  2.1 20.8   78   729    8   MOLECULE: UNCHARACTERIZED PROTEIN;                                   
105119:  or4v-A  2.1 11.3   74   340    5   MOLECULE: DNAJ HOMOLOG SUBFAMILY B MEMBER 1;                         
105120:  klt2-A  2.1 13.2  115  1034    6   MOLECULE: PHOSPHOENOLPYRUVATE CARBOXYLASE;                           
105121:  ny5g-A  2.1  6.3   96  1107    8   MOLECULE: UNCHARACTERIZED PROTEIN;                                   
105122:  p3qk-A  2.1  5.2  115   682    4   MOLECULE: PROBABLE XYLOGLUCAN GLYCOSYLTRANSFERASE 6;                 
105123:  tw2f-A  2.1  6.7  102   764   11   MOLECULE: RIBOSOMAL PROTEIN S6 KINASE ALPHA-6;                       
105124:  etm6-A  2.1  5.4   95   309    9   MOLECULE: MPN DOMAIN-CONTAINING PROTEIN;                             
105125:  gs4t-A  2.1  5.9   84   984    4   MOLECULE: MINERALOCORTICOID RECEPTOR;                                
105126:  r5gb-A  2.1 12.0   94   759   11   MOLECULE: DNA REPLICATION LICENSING FACTOR MCM-5;                    
105127:  uk4k-A  2.1 10.0   85   155    9   MOLECULE: UNCHARACTERIZED PROTEIN;                                   
105128:  z8ob-A  2.1 11.2  104   827    2   MOLECULE: DNA-DIRECTED RNA POLYMERASE II SUBUNIT 3, PUTATIV          
105129:  bcv4-A  2.1  9.6  133   851    5   MOLECULE: UBIQUITIN-PROTEIN LIGASE, PUTATIVE;                        
105130:  cld4-A  2.1 10.6   92   714    7   MOLECULE: RIBONUCLEOSIDE-DIPHOSPHATE REDUCTASE 2 SUBUNIT AL          
105131:  rf3j-A  2.1 12.7   86   195    5   MOLECULE: J DOMAIN-CONTAINING PROTEIN;                               
105132:  sj8c-A  2.1 14.5   87   166    5   MOLECULE: DNAJ, PUTATIVE, EXPRESSED;                                 
105133:  uz9o-A  2.1  4.9   60   136    8   MOLECULE: HISTONE H3;                                                
105134:  m2ns-A  2.1 13.5   81   934   11   MOLECULE: PROTOCADHERIN 1 GAMMA 18;                                  
105135:  h6yg-A  2.1  9.6  110   316    9   MOLECULE: OLFACTORY RECEPTOR;                                        
105136:  q9qw-A  2.1 14.9   94   512    6   MOLECULE: ALDEHYDE DEHYDROGENASE FAMILY 2 MEMBER C4;                 
105137:  sv2f-A  2.1  4.5   98   429    8   MOLECULE: NON-SPECIFIC SERINE/THREONINE PROTEIN KINASE;              
105138:  bmv1-A  2.1 11.1   65   353    9   MOLECULE: SD21019P;                                                  
105139:  rx2l-A  2.1  4.8  138  1662    9   MOLECULE: ABC TRANSPORTER A FAMILY MEMBER 5;                         
105140:  s0rt-A  2.1  4.9   90   411    2   MOLECULE: RAB-LIKE GTPASE ACTIVATING PROTEIN, PUTATIVE;              
105141:  egk7-A  2.1 17.8   93  1770    9   MOLECULE: TRANSPOSON TY2-GR2 GAG-POL POLYPROTEIN;                    
105142:  bce7-A  2.1 15.9   70   202    4   MOLECULE: THO COMPLEX SUBUNIT MFT1;                                  
105143:  ytf5-A  2.1 11.7   85   414    5   MOLECULE: UNCHARACTERIZED PROTEIN;                                   
105144:  d6wn-A  2.1  3.8  111   440    4   MOLECULE: MATH (MEPRIN-ASSOCIATED TRAF HOMOLOGY) DOMAIN CON          
105145:  hg0b-A  2.1  4.5   93   383    8   MOLECULE: V-TYPE PROTON ATPASE SUBUNIT C 1-A;                        
105146:  rhu4-A  2.1  4.1   69   286   12   MOLECULE: UNCHARACTERIZED PROTEIN;                                   
105147:  wk5a-A  2.1  5.5   89   187   11   MOLECULE: CONSERVED PROTEIN SIMILAR TO JAG PROTEIN;                  
105148:  wag8-A  2.1 18.0   70   161    7   MOLECULE: RIBOSOMAL PROTEIN L18AE FAMILY;                            
105149:  dkh1-A  2.1  5.6  107   149    9   MOLECULE: CELLULOSE-BINDING DOMAIN-CONTAINING PROTEIN;               
105150:  x0az-A  2.1  5.3   85   558    7   MOLECULE: PROTEIN NRT1/ PTR FAMILY 2.3;                              
105151:  x0cf-A  2.1 17.3   50   142    6   MOLECULE: UNCHARACTERIZED PROTEIN;                                   
105152:  h6ie-A  2.1 14.9   84   465    5   MOLECULE: PANCREATIC TRIACYLGLYCEROL LIPASE;                         
105153:  v0bt-A  2.1  8.3   97   511    5   MOLECULE: ANNEXIN B11;                                               
105154:  d1dj-A  2.1 10.5   66   656    3   MOLECULE: PROTEIN FAR1-RELATED SEQUENCE;                             
105155:  cts2-A  2.1  5.3   77   503    9   MOLECULE: CYTOCHROME P450 7A1;                                       
105156:  tzw5-A  2.1 19.2  102   670    6   MOLECULE: ZINC FINGER PROTEIN 233;                                   
105157:  y6co-A  2.1 17.1   98   373    5   MOLECULE: ADP-RIBOSYLATION FACTOR-INTERACTING PROTEIN 1;             
105158:  w0jn-A  2.1  4.6   59   255    7   MOLECULE: PUTATIVE CYSTEINE-RICH REPEAT SECRETORY PROTEIN 3          
105159:  rfv5-A  2.1 13.4   93   419    6   MOLECULE: OS12G0465700 PROTEIN;                                      
105160:  un8q-A  2.1  4.4  106   512    4   MOLECULE: LARGE NEUTRAL AMINO ACIDS TRANSPORTER SMALL SUBUN          
105161:  ra2o-A  2.1 32.4  120  1151    5   MOLECULE: UNCHARACTERIZED PROTEIN;                                   
105162:  hl6a-A  2.1  5.4   82  1242    5   MOLECULE: ATP-DEPENDENT RNA HELICASE DHX8;                           
105163:  rbd5-A  2.1  3.8   75   169   12   MOLECULE: RAB11 FAMILY-INTERACTING PROTEIN 1 (CLASS I) B;            
105164:  onf1-A  2.1 23.4  103  1400    7   MOLECULE: CHROMODOMAIN-HELICASE-DNA-BINDING PROTEIN 7;               
105165:  q7ex-A  2.1 27.9  115   435    4   MOLECULE: UNCHARACTERIZED PROTEIN;                                   
105166:  z3hk-A  2.1 11.4   92   349   11   MOLECULE: TFIID_20KDA DOMAIN-CONTAINING PROTEIN;                     
105167:  inc6-A  2.1  5.3   92   670   10   MOLECULE: OS09G0407300 PROTEIN;                                      
105168:  qtv7-A  2.1 15.0  127   558    4   MOLECULE: PUTATIVE CATION/PROTON ANTIPORTER YBAL;                    
105169:  p0ui-A  2.1 20.9   89   385    4   MOLECULE: AGAMOUS-LIKE 76;                                           
105170:  vz9a-A  2.1  8.9  103   399    3   MOLECULE: WAT1-RELATED PROTEIN;                                      
105171:  qu4y-A  2.1  5.6   65   255    8   MOLECULE: PROTEIN KINASE DOMAIN-CONTAINING PROTEIN;                  
105172:  jb8f-A  2.1  5.9   86   432    7   MOLECULE: TRANSCRIPTIONAL ADAPTER 3;                                 
105173:  yii3-A  2.1  3.4   49   343   10   MOLECULE: AT1G45110;                                                 
105174:  u2rv-A  2.1 18.0   81   507    9   MOLECULE: UNCHARACTERIZED PROTEIN;                                   
105175:  i6vu-A  2.1 18.2   90   450    4   MOLECULE: PROTEIN FAM189A2;                                          
105176:  e2cm-A  2.1 20.2  120   449    7   MOLECULE: OTT PROTEIN;                                               
105177:  x3iz-A  2.1 10.5  142   801    5   MOLECULE: CATION/H(+) ANTIPORTER 28;                                 
105178:  mc1z-A  2.1  7.3  125   927    7   MOLECULE: UNCHARACTERIZED PROTEIN;                                   
105179:  rqd1-A  2.1  5.4  108   504    7   MOLECULE: CYTOCHROME P450, FAMILY 2, SUBFAMILY J, POLYPEPTI          
105180:  np5j-A  2.1 13.6   91   311    5   MOLECULE: OS08G0523800 PROTEIN;                                      
105181:  djk3-A  2.1  5.1   93   445    6   MOLECULE: SI:CH73-196L6.5;                                           
105182:  yi9a-A  2.1 11.0   86   128    2   MOLECULE: TRANSMEMBRANE PROTEIN 170 HOMOLOG;                         
105183:  pps5-A  2.1 10.3  114  1009    6   MOLECULE: ADHESION G-PROTEIN COUPLED RECEPTOR G2;                    
105184:  tjw1-A  2.1  5.0  115   418    7   MOLECULE: ANKYRIN REPEAT AND SOCS BOX PROTEIN 6;                     
105185:  k5oz-A  2.1  7.8   89  1499    9   MOLECULE: ATP-DEPENDENT DNA HELICASE;                                
105186:  f5ds-A  2.1 13.0   96   879   13   MOLECULE: PROTEIN FAR1-RELATED SEQUENCE;                             
105187:  q7dp-A  2.1 19.5  113   742    8   MOLECULE: CONDENSIN COMPLEX SUBUNIT 2;                               
105188:  oub1-A  2.1 12.4   95   636    8   MOLECULE: LD38128P;                                                  
105189:  za5s-A  2.1 10.7   92   931    9   MOLECULE: UNCHARACTERIZED PROTEIN;                                   
105190:  yja0-A  2.1 11.4   86   230    9   MOLECULE: UNCHARACTERIZED PROTEIN;                                   
105191:  gq9i-A  2.1 14.4   96   390   11   MOLECULE: ZINC FINGER CCCH DOMAIN-CONTAINING PROTEIN 46;             
105192:  rpo3-A  2.1 10.5  101   704    7   MOLECULE: MANNAN-BINDING LECTIN SERINE PROTEASE 1;                   
105193:  h7zg-A  2.1 10.2  131   933    5   MOLECULE: ANOCTAMIN-7;                                               
105194:  a7oy-A  2.1 12.0   75   442    8   MOLECULE: RING-TYPE DOMAIN-CONTAINING PROTEIN;                       
105195:  i0nt-A  2.1 13.2   61   222    8   MOLECULE: UNCHARACTERIZED PROTEIN;                                   
105196:  ip6h-A  2.1 22.6  108   152    2   MOLECULE: AT1G16880;                                                 
105197:  se7v-A  2.1  5.8   92   783    8   MOLECULE: PROBABLE GALACTINOL--SUCROSE GALACTOSYLTRANSFERAS          
105198:  n3mp-A  2.1 27.9   95   703    9   MOLECULE: PUTATIVE SPLICED LEADER RNA PSE-PROMOTER TRANSCRI          
105199:  s7to-A  2.1  4.8  115   368   10   MOLECULE: PROLINE-RICH PROTEIN 5-LIKE;                               
105200:  wq3a-A  2.1 13.5   59   324    2   MOLECULE: PGR5-LIKE PROTEIN 1A, CHLOROPLASTIC;                       
105201:  ax9l-A  2.1  4.8   99   385   10   MOLECULE: EIF-2B GDP-GTP EXCHANGE FACTOR SUBUNIT ALPHA;              
105202:  b4eb-A  2.1 18.8  100   404   11   MOLECULE: HYPOTHETICAL_PROTEIN_-_CONSERVED;                          
105203:  ak2m-A  2.1  4.5   80   400   13   MOLECULE: UNCHARACTERIZED PROTEIN;                                   
105204:  f9zf-A  2.1 14.9  101  1676    3   MOLECULE: RHO GTPASE-ACTIVATING PROTEIN 32A;                         
105205:  bf3n-A  2.1  6.1   89   662    6   MOLECULE: OS04G0483600 PROTEIN;                                      
105206:  ei0b-A  2.1  5.1  127   656    7   MOLECULE: RIBOSOME QUALITY CONTROL COMPLEX SUBUNIT 1;                
105207:  xr3z-A  2.1 13.5   99  1400   10   MOLECULE: E3 UBIQUITIN-PROTEIN LIGASE RNF213;                        
105208:  pci1-A  2.1  4.4   97   166    7   MOLECULE: UNCHARACTERIZED PROTEIN;                                   
105209:  mj1i-A  2.1 10.3   59   452    2   MOLECULE: U3 SNORNA-ASSOCIATED PROTEIN UTP11, PUTATIVE;              
105210:  w3fx-A  2.1 37.0  113  2324    9   MOLECULE: UNCHARACTERIZED PROTEIN;                                   
105211:  p2ge-A  2.1 13.3  135   692    7   MOLECULE: ORGANIC_SOLUTE_TRANSPORTER_OSTALPHA_-_PUTATIVE;            
105212:  ae0u-A  2.1 16.7   93  1469    3   MOLECULE: SNRNA-ACTIVATING PROTEIN COMPLEX SUBUNIT 4;                
105213:  d0dc-A  2.1  5.5   90   246    1   MOLECULE: PUTATIVE PEPTIDE/NITRATE TRANSPORTER;                      
105214:  iv7e-A  2.1  5.8   67   136    4   MOLECULE: UNCHARACTERIZED PROTEIN;                                   
105215:  hi2g-A  2.1 19.1   86   660    5   MOLECULE: TYPE 2 DNA TOPOISOMERASE 6 SUBUNIT B;                      
105216:  vit1-A  2.1  5.9   79   577    9   MOLECULE: GALECTIN-3-BINDING PROTEIN;                                
105217:  gaz7-A  2.1 14.8   61   128   11   MOLECULE: NATRIURETIC PEPTIDE A-LIKE;                                
105218:  a0mo-A  2.1 12.3   90   517    9   MOLECULE: MFS DOMAIN-CONTAINING PROTEIN;                             
105219:  uek4-A  2.1  7.3   66   209    8   MOLECULE: TPD52-LIKE 1;                                              
105220:  j0pb-A  2.1 13.1   74   684    4   MOLECULE: HBS1-LIKE PROTEIN;                                         
105221:  n9mn-A  2.1  3.8   72   640    7   MOLECULE: ABC TRANSPORTER DOMAIN-CONTAINING PROTEIN;                 
105222:  mu4c-A  2.1 16.9   75   575    9   MOLECULE: JASMONOYL--L-AMINO ACID SYNTHETASE JAR1;                   
105223:  fyd2-A  2.1  7.3   63   150   19   MOLECULE: HISTONE H2B.6;                                             
105224:  m7pf-A  2.1 13.3  118   581    6   MOLECULE: INOSITOL TRANSPORTER 4;                                    
105225:  hjx1-A  2.1  9.3  102   659   10   MOLECULE: PRP38_FAMILY_-_PUTATIVE;                                   
105226:  lis9-A  2.1 13.6   95   440    9   MOLECULE: TRANSPOSON TY1-JR2 GAG POLYPROTEIN;                        
105227:  lqk7-A  2.1  7.2  120   825    9   MOLECULE: STYRYL DYE VACUOLAR LOCALIZATION PROTEIN 3;                
105228:  ij4c-A  2.1  4.4  106   644    4   MOLECULE: PROTEIN KINASE DOMAIN-CONTAINING PROTEIN;                  
105229:  f0lb-A  2.1  5.0  109   539    6   MOLECULE: UNCHARACTERIZED PROTEIN;                                   
105230:  u3gx-A  2.1  6.0   85   344    7   MOLECULE: AI-2 TRANSPORT PROTEIN TQSA;                               
105231:  xh0q-A  2.1 21.9   89   389    8   MOLECULE: C3H1-TYPE DOMAIN-CONTAINING PROTEIN;                       
105232:  jb6d-A  2.1 11.9  111   465    5   MOLECULE: SOLUTE CARRIER FAMILY 17 MEMBER 9B;                        
105233:  yu1q-A  2.1 11.6   72   994    3   MOLECULE: UNCHARACTERIZED PROTEIN;                                   
105234:  tp2p-A  2.1  3.7   73   301    7   MOLECULE: BTB AND MATH DOMAIN CONTAINING;                            
105235:  s9qj-A  2.1 22.7   93   900    8   MOLECULE: TOLL-9, ISOFORM A;                                         
105236:  xxe2-A  2.1 12.9   71   140    6   MOLECULE: PROTEIN KINASE SUPERFAMILY PROTEIN;                        
105237:  ssg6-A  2.1  5.7  105   149    4   MOLECULE: CYTOCHROME C OXIDASE SUBUNIT 5A, MITOCHONDRIAL;            
105238:  p3wo-A  2.1  6.7   74   227    9   MOLECULE: DNAJ HOMOLOG SUBFAMILY B MEMBER 8;                         
105239:  gvr9-A  2.1  6.4  171  1423    3   MOLECULE: UNCHARACTERIZED PROTEIN F54D1.6;                           
105240:  nv3s-A  2.1 10.0   61   116    2   MOLECULE: UNCHARACTERIZED PROTEIN;                                   
105241:  cw2d-A  2.1 11.9   92   636    5   MOLECULE: SIGNAL RECOGNITION PARTICLE RECEPTOR SUBUNIT ALPH          
105242:  kz4l-A  2.1 14.0   62   762    5   MOLECULE: LEUCINE_RICH_REPEAT_-_PUTATIVE;                            
105243:  heh5-A  2.1  7.3  106   452    8   MOLECULE: GLYCEROL-3-PHOSPHATE TRANSPORTER;                          
105244:  r3ye-A  2.1  9.4   61    94    7   MOLECULE: SPLICING FACTOR 3B SUBUNIT 5;                              
105245:  sr6d-A  2.1  5.3  104   273   11   MOLECULE: UNCHARACTERIZED PROTEIN;                                   
105246:  gu3q-A  2.1 11.5  101   474    8   MOLECULE: UNCHARACTERIZED CATION TRANSPORTER MJ1485;                 
105247:  oc9u-A  2.1 11.7   88   787    6   MOLECULE: AMINOPEPTIDASE O (PUTATIVE);                               
105248:  iue2-A  2.1 14.8  118   469    8   MOLECULE: HYPOTHETICAL_PROTEIN_-_CONSERVED;                          
105249:  q4lu-A  2.1  3.1   56    89    9   MOLECULE: EXPRESSED PROTEIN;                                         
105250:  b1yo-A  2.1 15.0   99   454    5   MOLECULE: LRR RECEPTOR-LIKE SERINE/THREONINE PROTEIN KINSAE          
105251:  em3n-A  2.1 18.3  121  1147    8   MOLECULE: PROBABLE PHOSPHOLIPID-TRANSPORTING ATPASE IIB;             
105252:  j9jp-A  2.1 38.8  142   647    6   MOLECULE: PROTEIN FAM161B;                                           
105253:  uks5-A  2.1 12.2   94   394    7   MOLECULE: MYND-TYPE DOMAIN-CONTAINING PROTEIN;                       
105254:  ybk0-A  2.1  7.4  122   539    8   MOLECULE: RECEPTOR-INTERACTING SERINE/THREONINE-PROTEIN KIN          
105255:  m3ap-A  2.1  4.5   69    92   10   MOLECULE: UNCHARACTERIZED PROTEIN AT4G33100;                         
105256:  w5ot-A  2.1  5.1   87   275    6   MOLECULE: PROTEIN YIP;                                               
105257:  ju7z-A  2.1  5.9  101   283    9   MOLECULE: OS05G0267800 PROTEIN;                                      
105258:  npz8-A  2.1 12.1   81   509    7   MOLECULE: FC RECEPTOR-LIKE S, SCAVENGER RECEPTOR;                    
105259:  lk2m-A  2.1 12.2   85   381    6   MOLECULE: PROTEIN TRIGALACTOSYLDIACYLGLYCEROL 2, CHLOROPLAS          
105260:  pq1b-A  2.1 14.2   88   565    7   MOLECULE: CYTOCHROME P450 734A1;                                     
105261:  wq3g-A  2.1  5.5  111   391    7   MOLECULE: OS02G0458100 PROTEIN;                                      
105262:  cr3e-A  2.1  6.7  104   667    6   MOLECULE: PHOSPHATE TRANSPORTER;                                     
105263:  nw5i-A  2.1  6.3  101   455    9   MOLECULE: J DOMAIN-CONTAINING PROTEIN;                               
105264:  kh2v-A  2.1  4.7  140   761   15   MOLECULE: SUBTILISIN-LIKE PROTEASE SBT3.15;                          
105265:  lho3-A  2.1  7.3   72   311    7   MOLECULE: RING-CH-TYPE DOMAIN-CONTAINING PROTEIN;                    
105266:  cqs6-A  2.1 24.3  107   614    7   MOLECULE: UNCHARACTERIZED PROTEIN;                                   
105267:  hd8b-A  2.1 15.0   92   515    3   MOLECULE: BED-TYPE DOMAIN-CONTAINING PROTEIN;                        
105268:  fpr1-A  2.1 14.4   84   697   13   MOLECULE: BETA-GALACTOSIDASE 17;                                     
105269:  pqf0-A  2.1 19.2  121   823    6   MOLECULE: UNCHARACTERIZED PROTEIN;                                   
105270:  f9ls-A  2.1 15.8   76   530    7   MOLECULE: IP08855P;                                                  
105271:  gb9y-A  2.1 10.5   78   849    8   MOLECULE: A-KINASE ANCHOR PROTEIN 4;                                 
105272:  zi2u-A  2.1 10.1  109   312    8   MOLECULE: OLFACTORY RECEPTOR;                                        
105273:  src0-A  2.1  9.5   65   198   12   MOLECULE: HCG1809904;                                                
105274:  w9dz-A  2.1  9.6  103   235    7   MOLECULE: PROTEASOME ACTIVATOR PROTEIN PA26, PUTATIVE;               
105275:  z2ow-A  2.1  9.5   89   169    7   MOLECULE: UNCHARACTERIZED PROTEIN;                                   
105276:  eu0k-A  2.1 17.8   86  1400    6   MOLECULE: IGGFC-BINDING PROTEIN;                                     
105277:  rb7l-A  2.1 14.6   94   647    3   MOLECULE: LEUCINE-RICH REPEAT AND WD REPEAT-CONTAINING PROT          
105278:  hre6-A  2.1 14.1   95   929    2   MOLECULE: PROTOCADHERIN GAMMA-B3;                                    
105279:  srz8-A  2.1  6.2  109   657   10   MOLECULE: CYSTEINE-RICH RECEPTOR-LIKE PROTEIN KINASE 10;             
105280:  qs5k-A  2.1 17.7   93   331    4   MOLECULE: DNAJ PROTEIN, PUTATIVE;                                    
105281:  zoy4-A  2.1  5.7   82   790    7   MOLECULE: GTP-RHO BINDING EXOCYST SUBUNIT;                           
105282:  nyz5-A  2.1  7.1   70   162   11   MOLECULE: SI:CH73-340N8.4;                                           
105283:  hoo7-A  2.1 16.5   96   314    7   MOLECULE: ATP-DEPENDENT CLP PROTEASE PROTEOLYTIC SUBUNIT;            
105284:  ijw7-A  2.1  4.6   96   432    5   MOLECULE: ALPHA-KETOGLUTARATE PERMEASE;                              
105285:  hg0v-A  2.1  5.1   61   342    3   MOLECULE: REPLICATION FACTOR C SUBUNIT 4;                            
105286:  j1qq-A  2.1 11.9  117   934   10   MOLECULE: PLASMA MEMBRANE ATPASE;                                    
105287:  f3gm-A  2.1  5.0  102   692   14   MOLECULE: BTB DOMAIN-CONTAINING PROTEIN;                             
105288:  am5o-A  2.1 10.5   91   834    4   MOLECULE: V-TYPE PROTON ATPASE SUBUNIT A;                            
105289:  q1go-A  2.1  8.5   99  1066    3   MOLECULE: PUMILIO HOMOLOG 2;                                         
105290:  ize5-A  2.1  9.2  103   820    9   MOLECULE: OS06G0190800 PROTEIN;                                      
105291:  h2ej-A  2.1  5.4   76   559    4   MOLECULE: SERINE/THREONINE-PROTEIN KINASE PAK 3;                     
105292:  mw1t-A  2.1 13.5   83   720    7   MOLECULE: B3 DOMAIN-CONTAINING TRANSCRIPTION FACTOR ABI3;            
105293:  dmm1-A  2.1  5.8  101   447    5   MOLECULE: RAB GDP DISSOCIATION INHIBITOR;                            
105294:  f4qn-A  2.1  8.9  124   491   10   MOLECULE: UNCHARACTERIZED PROTEIN;                                   
105295:  gfr7-A  2.1 20.3   90   187    7   MOLECULE: NODULIN-RELATED PROTEIN 1;                                 
105296:  phh3-A  2.1 16.8   90   767    3   MOLECULE: INTEGRIN BETA-8;                                           
105297:  ku3z-A  2.1 22.7   85   604    8   MOLECULE: SERINE/THREONINE-PROTEIN KINASE A-RAF;                     
105298:  cu5i-A  2.1  4.5  124  1031    5   MOLECULE: SERINE-REPEAT ANTIGEN PROTEIN 6;                           
105299:  at8r-A  2.1 15.8  118   502    7   MOLECULE: CYTOCHROME P450 81D1;                                      
105300:  lup3-A  2.1  6.0   46   134    7   MOLECULE: SI:DKEYP-80D11.1;                                          
105301:  mvd8-A  2.1  7.8   58    87   14   MOLECULE: PUTATIVE PREFOLDIN SUBUNIT 5;                              
105302:  tv5t-A  2.1  8.6   99   282    4   MOLECULE: PRESAN DOMAIN-CONTAINING PROTEIN;                          
105303:  q5ir-A  2.1 13.9  119   307    8   MOLECULE: PEROXISOMAL MEMBRANE PROTEIN PMP34;                        
105304:  b8tj-A  2.1 13.8  122  1024    9   MOLECULE: ANKYRIN REPEAT AND BTB/POZ DOMAIN-CONTAINING PROT          
105305:  vr7a-A  2.1 20.3  105   618   10   MOLECULE: KELCH-LIKE PROTEIN 40B;                                    
105306:  qot5-A  2.1  6.1   65   122    9   MOLECULE: ACETOHYDROXY-ACID REDUCTOISOMERASE;                        
105307:  jmo5-A  2.1 12.4   84  1248    8   MOLECULE: KINASE SUPERFAMILY WITH OCTICOSAPEPTIDE/PHOX/BEM1          
105308:  e6wi-A  2.1 15.7  119   309   10   MOLECULE: BIDIRECTIONAL SUGAR TRANSPORTER SWEET;                     
105309:  dm4e-A  2.1 12.2   53   136    9   MOLECULE: UNCHARACTERIZED PROTEIN RV3412;                            
105310:  d5tk-A  2.1 21.4  130   989    8   MOLECULE: LATERAL SIGNALING TARGET PROTEIN 2 HOMOLOG;                
105311:  hl5k-A  2.1  5.4  111   521    8   MOLECULE: ANKYRIN REPEAT AND DEATH DOMAIN-CONTAINING PROTEI          
105312:  zxo3-A  2.1 10.8   98   252    4   MOLECULE: BIDIRECTIONAL SUGAR TRANSPORTER SWEET;                     
105313:  ai7m-A  2.1 13.9   75   298    9   MOLECULE: TYROSINE RECOMBINASE XERC;                                 
105314:  rx8r-A  2.1 23.6  105   286    5   MOLECULE: TRANSLOCON-ASSOCIATED PROTEIN SUBUNIT ALPHA;               
105315:  w0oe-A  2.1 19.2   83   338    7   MOLECULE: PROTEIN KINASE DOMAIN-CONTAINING PROTEIN;                  
105316:  jr7g-A  2.1 12.5  113   432    7   MOLECULE: OS07G0626300 PROTEIN;                                      
105317:  bdm8-A  2.1  4.9   94   413    3   MOLECULE: WAT1-RELATED PROTEIN;                                      
105318:  qc5n-A  2.1 14.1   78  1016    4   MOLECULE: RETROVIRUS-RELATED POL POLYPROTEIN LINE-1;                 
105319:  du7x-A  2.1 10.8   95   151    7   MOLECULE: UNCHARACTERIZED PROTEIN;                                   
105320:  f0jx-A  2.1 23.8  105  1139    4   MOLECULE: UNCHARACTERIZED PROTEIN;                                   
105321:  h9hg-A  2.1  3.8   88  1400    8   MOLECULE: ADHESION G-PROTEIN COUPLED RECEPTOR V1;                    
105322:  be5i-A  2.1 15.2   75   188    3   MOLECULE: UNCHARACTERIZED PROTEIN;                                   
105323:  q5vl-A  2.1 10.8   80   406    6   MOLECULE: UNCHARACTERIZED PPE FAMILY PROTEIN PPE61;                  
105324:  o6ba-A  2.1  3.8   83   186    8   MOLECULE: BTB/POZ AND TAZ DOMAIN-CONTAINING PROTEIN 3;               
105325:  kg2v-A  2.1  3.9   73   147    8   MOLECULE: 16 KDA PHLOEM PROTEIN 2;                                   
105326:  u1gq-A  2.1  5.8   76   164    4   MOLECULE: 28S RIBOSOMAL PROTEIN S24, MITOCHONDRIAL;                  
105327:  emv4-A  2.1 31.3  107   912   12   MOLECULE: PROLINE AND SERINE-RICH 1;                                 
105328:  gq9h-A  2.1  7.3  113   314    5   MOLECULE: OLFACTORY RECEPTOR;                                        
105329:  g2di-A  2.1 17.5  110   308    6   MOLECULE: COPIA-LIKE POLYPROTEIN/RETROTRANSPOSON;                    
105330:  pm0y-A  2.1  6.0  102   640    4   MOLECULE: TRANSMEMBRANE 9 SUPERFAMILY MEMBER;                        
105331:  s4jv-A  2.1 11.5   85   231    6   MOLECULE: PREDICTED GENE, 35060;                                     
105332:  v1em-A  2.1  6.6   61   622   10   MOLECULE: UNCHARACTERIZED PROTEIN;                                   
105333:  t0ti-A  2.1  9.4   98   887    3   MOLECULE: DNA REPLICATION LICENSING FACTOR MCM2;                     
105334:  bcw0-A  2.1  5.5   80   390    8   MOLECULE: UNCHARACTERIZED PROTEIN;                                   
105335:  ssw7-A  2.1  5.9   60   107    8   MOLECULE: UNCHARACTERIZED PROTEIN MJ0339;                            
105336:  rd7q-A  2.1  6.6   84   972    1   MOLECULE: PUMILIO HOMOLOG 2;                                         
105337:  ge1z-A  2.1 14.3   91  1250    4   MOLECULE: ATP-DEPENDENT DNA HELICASE;                                
105338:  x4ji-A  2.1  4.3  100   151    7   MOLECULE: RHO-GAP DOMAIN-CONTAINING PROTEIN;                         
105339:  al6j-A  2.1  7.3   98   386   12   MOLECULE: TRANSCRIPTION FACTOR GTE1;                                 
105340:  b9nk-A  2.1  4.8   94   140    4   MOLECULE: VESICLE TRANSPORT PROTEIN GOT1;                            
105341:  v4qt-A  2.1  9.1   76    87   12   MOLECULE: UNCHARACTERIZED PROTEIN;                                   
105342:  be2d-A  2.1  7.3  129   683    6   MOLECULE: C-MANNOSYLTRANSFERASE DPY-19;                              
105343:  vt7w-A  2.1 13.2  109   458    5   MOLECULE: ZINC FINGER PROTEIN 867;                                   
105344:  kar7-A  2.1 10.6   98   337    6   MOLECULE: PEROXISOME BIOGENESIS FACTOR 10;                           
105345:  ia3l-A  2.1  9.4  119   969   10   MOLECULE: RAB3 GTPASE-ACTIVATING PROTEIN CATALYTIC SUBUNIT;          
105346:  c6fl-A  2.1 11.0  115   785    8   MOLECULE: PROTEIN KINASE DOMAIN-CONTAINING PROTEIN;                  
105347:  cr5b-A  2.1  6.8  115   774    1   MOLECULE: CULLIN HOMOLOG 1;                                          
105348:  le7o-A  2.1  8.7   77   349    5   MOLECULE: DENN DOMAIN-CONTAINING PROTEIN 10;                         
105349:  glp2-A  2.1 22.2   94   439    7   MOLECULE: NUCLEOLIN-LIKE PROTEIN;                                    
105350:  h7tc-A  2.1 20.0   83   507    7   MOLECULE: UNCHARACTERIZED PROTEIN;                                   
105351:  ps2k-A  2.1 17.8   84   494   10   MOLECULE: STEROID 21-HYDROXYLASE;                                    
105352:  p6dr-A  2.1 34.6  100   696   10   MOLECULE: RNA POLYMERASE-ASSOCIATED PROTEIN LEO1;                    
105353:  dkt0-A  2.1 19.0  109   446    6   MOLECULE: PEPTIDE CHAIN RELEASE FACTOR 1, MITOCHONDRIAL;             
105354:  p6pp-A  2.1 33.3  106   356    8   MOLECULE: 60S RIBOSOMAL PROTEIN L19, PUTATIVE;                       
105355:  fot2-A  2.1  6.5   94   196    5   MOLECULE: COP9 SIGNALOSOME COMPLEX SUBUNIT 8;                        
105356:  q1bp-A  2.1  3.1   62   155    3   MOLECULE: OS11G0225000 PROTEIN;                                      
105357:  vy3y-A  2.1 17.0   86  1153    6   MOLECULE: INTEGRASE CATALYTIC DOMAIN-CONTAINING PROTEIN;             
105358:  cbt7-A  2.1 17.7  112   603    2   MOLECULE: CTP SYNTHASE;                                              
105359:  ct3p-A  2.1  8.9   78   445    6   MOLECULE: UNCHARACTERIZED PROTEIN;                                   
105360:  ecj8-A  2.1  4.6   71   287    6   MOLECULE: TRANSCRIPTIONAL REGULATOR OF RNA POLII, SAGA, SUB          
105361:  k8zp-A  2.1  6.7  110   314    5   MOLECULE: VOMERONASAL TYPE-1 RECEPTOR;                               
105362:  awx4-A  2.1  9.6  105   825    4   MOLECULE: HYPOXIA-INDUCIBLE FACTOR 1-ALPHA;                          
105363:  tla3-A  2.1 16.4   86   588    8   MOLECULE: ZINC FINGER PROTEIN 192 (PREDICTED), ISOFORM CRA_          
105364:  x2sm-A  2.1  8.0   91   359    4   MOLECULE: TRANSCRIPTION FACTOR GTE3 CHLOROPLASTIC;                   
105365:  rkh0-A  2.1 10.0   94   337    5   MOLECULE: NUCLEOTIDE SUGAR TRANSPORTER-KT 1;                         
105366:  yv9e-A  2.1 15.6  118   604    6   MOLECULE: UNCHARACTERIZED PROTEIN;                                   
105367:  vm8f-A  2.1  4.6   95   843    5   MOLECULE: UNCHARACTERIZED PROTEIN;                                   
105368:  fmg9-A  2.1 10.4   71   437    7   MOLECULE: UNCHARACTERIZED PROTEIN;                                   
105369:  uqx1-A  2.1  9.8  125   505    6   MOLECULE: UNCHARACTERIZED PROTEIN;                                   
105370:  ms0b-A  2.1  5.2   58   193    3   MOLECULE: UNCHARACTERIZED PROTEIN;                                   
105371:  s7cu-A  2.1  4.5   81   300    7   MOLECULE: OS12G0108150 PROTEIN;                                      
105372:  xbv4-A  2.1  8.9  110   506    7   MOLECULE: OS02G0224400 PROTEIN;                                      
105373:  o1sj-A  2.1  5.3   99   941    4   MOLECULE: LIPOXYGENASE;                                              
105374:  z2nj-A  2.1 17.7  115   609    4   MOLECULE: UNCHARACTERIZED PROTEIN;                                   
105375:  fhx0-A  2.1 13.0   71   428    6   MOLECULE: CONSERVED PROTEIN;                                         
105376:  ivt8-A  2.1  5.6   52   139    8   MOLECULE: UNCHARACTERIZED PROTEIN;                                   
105377:  m1yx-A  2.1 14.2   73   405   11   MOLECULE: CORTICOSTEROID 11-BETA-DEHYDROGENASE ISOZYME 2;            
105378:  b2je-A  2.1  4.6  101   644    9   MOLECULE: GPI TRANSAMIDASE COMPONENT GPI16 SUBUNIT FAMILY P          
105379:  kcs0-A  2.1 22.3  116   414    5   MOLECULE: PROTEIN KINASE DOMAIN-CONTAINING PROTEIN;                  
105380:  e9td-A  2.1 14.3  144  1099    6   MOLECULE: PUTATIVE SODIUM-COUPLED NEUTRAL AMINO ACID TRANSP          
105381:  gff6-A  2.1 17.5  107  1190    5   MOLECULE: PHOSPHOLIPID-TRANSPORTING ATPASE;                          
105382:  bvb1-A  2.1  3.9   59   249    5   MOLECULE: UNCHARACTERIZED PROTEIN;                                   
105383:  u3yc-A  2.1 14.7  105   556    7   MOLECULE: MIND THE GAP, ISOFORM E;                                   
105384:  ll0r-A  2.1 11.0   88   566    7   MOLECULE: PUTATIVE RNA-BINDING, PROTEIN;                             
105385:  u6fj-A  2.1  4.8   87   856    7   MOLECULE: PROBABLE ALPHA,ALPHA-TREHALOSE-PHOSPHATE SYNTHASE          
105386:  ytc6-A  2.1 37.6  171  1914    4   MOLECULE: PATJ CRUMBS CELL POLARITY COMPLEX COMPONENT;               
105387:  lz5o-A  2.1 18.2   98  1197    5   MOLECULE: RNA EXONUCLEASE 1 HOMOLOG;                                 
105388:  vun5-A  2.1  6.4   50   564    8   MOLECULE: UNCHARACTERIZED PROTEIN;                                   
105389:  nn9x-A  2.1 10.6  118   465    3   MOLECULE: MITOCHONDRIAL F-BOX PROTEIN MFB1;                          
105390:  x6co-A  2.1  5.1   74   683   11   MOLECULE: PROTEIN KINASE C ETA TYPE;                                 
105391:  gq6f-A  2.1  3.5   74   175   14   MOLECULE: C2 DOMAIN-CONTAINING PROTEIN;                              
105392:  zte2-A  2.1  4.3   72    92    4   MOLECULE: UNCHARACTERIZED PROTEIN;                                   
105393:  l1si-A  2.1 14.0   69   826    6   MOLECULE: HYPOTHETICAL_PROTEIN_-_CONSERVED;                          
105394:  id7v-A  2.1 15.8   84  1172    7   MOLECULE: ATP-DEPENDENT DNA HELICASE;                                
105395:  gvg9-A  2.1  4.1   72   336   10   MOLECULE: PROBABLE ACYL-[ACYL-CARRIER-PROTEIN]--UDP-N-               
105396:  f4ne-A  2.1 15.9  105   836    5   MOLECULE: PROTEIN KINASE DOMAIN-CONTAINING PROTEIN;                  
105397:  az7m-A  2.1 12.5   80   262    6   MOLECULE: BHLH TRANSCRIPTION FACTOR;                                 
105398:  lzo1-A  2.1  5.6   93   224    5   MOLECULE: ACIDPPC DOMAIN-CONTAINING PROTEIN;                         
105399:  l4sq-A  2.1 21.6  124  2146    9   MOLECULE: ABC TRANSPORTER FAMILY;                                    
105400:  dx0z-A  2.1 12.6  103   938    4   MOLECULE: GLUTAMATE RECEPTOR;                                        
105401:  p7zd-A  2.1  8.9   83   246   10   MOLECULE: UNCHARACTERIZED PROTEIN;                                   
105402:  bf8o-A  2.1 11.4   69    91    6   MOLECULE: NUCLEAR TRANSCRIPTION FACTOR Y SUBUNIT B-8;                
105403:  lyb3-A  2.1 15.1   90  1770    7   MOLECULE: TRANSPOSON TY2-DR3 GAG-POL POLYPROTEIN;                    
105404:  s9gw-A  2.1  4.4   85   111    7   MOLECULE: OS09G0530750 PROTEIN;                                      
105405:  e9sz-A  2.1 15.7   94   439    4   MOLECULE: MYB/SANT-LIKE DNA-BINDING DOMAIN PROTEIN;                  
105406:  zmz1-A  2.1 14.6  101   298    2   MOLECULE: (DL)-GLYCEROL-3-PHOSPHATASE 1, MITOCHONDRIAL;              
105407:  hwy5-A  2.1  7.3   95   285    6   MOLECULE: UNCHARACTERIZED PROTEIN;                                   
105408:  b4am-A  2.1  8.1   91   166    7   MOLECULE: MITOCHONDRIAL FISSION PROCESS PROTEIN 1;                   
105409:  rj3g-A  2.1 24.0   88   330    8   MOLECULE: LYMPHOCYTE-SPECIFIC PROTEIN 1;                             
105410:  lyp8-A  2.1 13.0  104   673    2   MOLECULE: SEC1 FAMILY DOMAIN-CONTAINING PROTEIN 1 HOMOLOG;           
105411:  w0jz-A  2.1  5.5  109   338    4   MOLECULE: SOLUTE CARRIER FAMILY 25 MEMBER 40;                        
105412:  qc3q-A  2.1  5.4   96   539    4   MOLECULE: ANK_REP_REGION DOMAIN-CONTAINING PROTEIN;                  
105413:  zp7m-A  2.1 20.1   99   466    9   MOLECULE: UPF0652 PROTEIN C16A11.03C;                                
105414:  rci0-A  2.1 13.6   76  1400    9   MOLECULE: POLYCYSTIN-1;                                              
105415:  w1tu-A  2.1 15.5   87   276    3   MOLECULE: OS04G0537800 PROTEIN;                                      
105416:  fp8r-A  2.1  8.6   78   547    6   MOLECULE: UNCHARACTERIZED PROTEIN;                                   
105417:  qnv5-A  2.1 16.7   90   337    9   MOLECULE: TRANSCRIPTION FACTOR HBI1;                                 
105418:  w4mv-A  2.1  5.7   89   513    3   MOLECULE: UNCHARACTERIZED PROTEIN;                                   
105419:  umj0-A  2.1 16.5  103   518    2   MOLECULE: G3P/PI TRANSPORTER;                                        
105420:  y0wm-A  2.1  7.7   67    69    6   MOLECULE: OS12G0284800 PROTEIN;                                      
105421:  j1sh-A  2.1  8.6   90   706    9   MOLECULE: KELCH-LIKE FAMILY MEMBER 11;                               
105422:  lq9p-A  2.1  5.1   81   564    4   MOLECULE: UNCHARACTERIZED PROTEIN;                                   
105423:  z7ol-A  2.1 14.4   86   407    9   MOLECULE: ZINC FINGER PROTEIN 174;                                   
105424:  o3lq-A  2.1  7.1   84   123   10   MOLECULE: UNCHARACTERIZED PROTEIN RV1352;                            
105425:  r5it-A  2.1 13.7   80   437    9   MOLECULE: C2 DOMAIN CONTAINING PROTEIN;                              
105426:  k7zd-A  2.1 13.4   85   199   13   MOLECULE: UNCHARACTERIZED PROTEIN;                                   
105427:  cfk4-A  2.1 11.9   99   160    9   MOLECULE: OS02G0825600 PROTEIN;                                      
105428:  hm7j-A  2.1  4.9   99   951    7   MOLECULE: WD REPEAT-CONTAINING PROTEIN 36;                           
105429:  ase6-A  2.1  7.8  103   522    5   MOLECULE: OS05G0515200 PROTEIN;                                      
105430:  z6xh-A  2.1 18.3  112  1285    9   MOLECULE: OS01G0359800 PROTEIN;                                      
105431:  qx2s-A  2.1  4.7   63   334    8   MOLECULE: REPLICATION FACTOR C SUBUNIT 4;                            
105432:  j7cc-A  2.1  6.6   64   180    5   MOLECULE: NUCLEOID-ASSOCIATED PROTEIN AT4G30620, CHLOROPLAS          
105433:  hyv6-A  2.1 10.8   92   372    8   MOLECULE: UNCHARACTERIZED PROTEIN;                                   
105434:  jpi0-A  2.1 12.3   78   348    5   MOLECULE: OS07G0464200 PROTEIN;                                      
105435:  o8ck-A  2.1  9.8   96   303    4   MOLECULE: AQUAPORIN NIP1-2;                                          
105436:  g8zc-A  2.1  9.3  125   603    5   MOLECULE: NODULIN-LIKE DOMAIN-CONTAINING PROTEIN;                    
105437:  xom3-A  2.1 28.2   98   457    8   MOLECULE: OLFACTOMEDIN 3A;                                           
105438:  p7oy-A  2.1 15.8  110   165    5   MOLECULE: UNCHARACTERIZED PROTEIN;                                   
105439:  t5rz-A  2.1 11.7   79   342    3   MOLECULE: LD34388P;                                                  
105440:  cwr5-A  2.1  8.5   92   404    8   MOLECULE: SOLUTE CARRIER FAMILY 22 MEMBER 18;                        
105441:  z1th-A  2.1  5.4   87  1844    9   MOLECULE: ZINC FINGER CCCH DOMAIN-CONTAINING PROTEIN 19;             
105442:  x4kr-A  2.1  7.3  103   474    6   MOLECULE: SIMILAR TO RNA POLYMERASE II TRANSCRIPTION FACTOR          
105443:  e3sy-A  2.1  6.9   93  1427    3   MOLECULE: HISTONE-LYSINE N-METHYLTRANSFERASE ATX4;                   
105444:  m0bj-A  2.1 16.0  110   520    7   MOLECULE: HYDROXYMETHYLGLUTARYL-COA SYNTHASE, CYTOPLASMIC;           
105445:  fxs8-A  2.1  4.2   58   115    5   MOLECULE: ECA1 GAMETOGENESIS FAMILY PROTEIN (DUF784);                
105446:  cop5-A  2.1  5.9  104   519    6   MOLECULE: CYTOCHROME P450, FAMILY 705, SUBFAMILY A, POLYPEP          
105447:  a0eq-A  2.1  3.6   69   307    4   MOLECULE: BTB DOMAIN-CONTAINING PROTEIN;                             
105448:  is2d-A  2.1  7.0  115   495    5   MOLECULE: MFS DOMAIN-CONTAINING PROTEIN;                             
105449:  z4br-A  2.1 13.3   89   272    3   MOLECULE: TYPE III PANTOTHENATE KINASE;                              
105450:  kw4p-A  2.1 44.0  124   551    8   MOLECULE: TNF RECEPTOR-ASSOCIATED FACTOR;                            
105451:  yzg9-A  2.1  4.9   98   340    7   MOLECULE: ADP-RIBOSYLATION FACTOR GTPASE-ACTIVATING PROTEIN          
105452:  u4dg-A  2.1 11.2   88   309   10   MOLECULE: S-ACYLTRANSFERASE;                                         
105453:  ypk4-A  2.1 12.9   79   227    4   MOLECULE: SHORT VEGETATIVE PHASE-LIKE PROTEIN;                       
105454:  iie2-A  2.1 15.1   79   810    3   MOLECULE: PROTEIN FAR1-RELATED SEQUENCE;                             
105455:  orl0-A  2.1 28.8  104   830    5   MOLECULE: ATP-DEPENDENT DNA HELICASE CHL-1;                          
105456:  qw5x-A  2.1  6.7   94   331    3   MOLECULE: RETICULOCALBIN-1;                                          
105457:  dax9-A  2.1 27.9  119  1574   10   MOLECULE: MITOGEN-ACTIVATED_PROTEIN_KINASE_8_-_PUTATIVE;             
105458:  cy3g-A  2.1  5.3   74   323    7   MOLECULE: WAT1-RELATED PROTEIN;                                      
105459:  i4db-A  2.1  6.5   71   240    1   MOLECULE: PROLINE-RICH ANTIGEN HOMOLOG;                              
105460:  n6yq-A  2.1 11.5   62   238    3   MOLECULE: PROBABLE TRANSCRIPTIONAL REGULATORY PROTEIN SAOUH          
105461:  wq6g-A  2.1  7.9   64    86    6   MOLECULE: ELECTRON TRANSFER FLAVOPROTEIN REGULATORY FACTOR           
105462:  c9ek-A  2.1 17.7   85  1400    7   MOLECULE: IGGFC-BINDING PROTEIN;                                     
105463:  t7bq-A  2.1 16.4  135  2459    7   MOLECULE: POLYCYSTIC KIDNEY DISEASE PROTEIN 1-LIKE 2;                
105464:  xv5e-A  2.1 12.8  115   695   10   MOLECULE: SODIUM-DEPENDENT PHOSPHATE TRANSPORT PROTEIN 2B;           
105465:  yol4-A  2.1  6.8   66   126   14   MOLECULE: HISTONE H2B TYPE 3-B;                                      
105466:  l5et-A  2.1 14.3  114   890    4   MOLECULE: ATP-DEPENDENT DNA HELICASE DDX11;                          
105467:  go6y-A  2.1  5.5  105   316    5   MOLECULE: IRON-REGULATED SURFACE DETERMINANT PROTEIN F;              
105468:  hzj1-A  2.1  6.6   60    69    7   MOLECULE: CYTOCHROME B-C1 COMPLEX SUBUNIT 6;                         
105469:  p6ph-A  2.1  5.1   97   241    7   MOLECULE: OS01G0109200 PROTEIN;                                      
105470:  isf7-A  2.1  4.2   76   216    5   MOLECULE: THRE DOMAIN-CONTAINING PROTEIN;                            
105471:  w9ck-A  2.1 78.2  166  2070    8   MOLECULE: UNCHARACTERIZED PROTEIN;                                   
105472:  kgo6-A  2.1  6.1  131  2375   10   MOLECULE: E3 UBIQUITIN-PROTEIN LIGASE;                               
105473:  s6rt-A  2.1 10.9   84   145   10   MOLECULE: DNAJ HEAT SHOCK N-TERMINAL DOMAIN-CONTAINING PROT          
105474:  gr6m-A  2.1 13.2   84   950    6   MOLECULE: PROTOCADHERIN ALPHA 11;                                    
105475:  ive0-A  2.1 10.7   73  1400    4   MOLECULE: IGGFC-BINDING PROTEIN;                                     
105476:  y7ww-A  2.1 15.9  136   331    8   MOLECULE: MAJOR HISTOCOMPATIBILITY COMPLEX CLASS I ZAA;              
105477:  bl2v-A  2.1  6.7   87  1563   10   MOLECULE: EGF-LIKE DOMAIN-CONTAINING PROTEIN;                        
105478:  cu7q-A  2.1  3.8   85   280    8   MOLECULE: MITOGEN-ACTIVATED_PROTEIN_KINASE_KINASE_KINASE_-_          
105479:  an4n-A  2.1  4.7   91   229    9   MOLECULE: GLUCOSE-INDUCED DEGRADATION PROTEIN 8-B HOMOLOG;           
105480:  i9bw-A  2.1 18.8  114  1193    6   MOLECULE: ABELSON HELPER INTEGRATION SITE 1;                         
105481:  rn3e-A  2.1  3.6   59   203    3   MOLECULE: SHAGGY-RELATED PROTEIN KINASE ALPHA;                       
105482:  tb2j-A  2.1 16.1  100   556    4   MOLECULE: GAMMA-GLUTAMYLTRANSFERASE 5A;                              
105483:  mqr7-A  2.1 13.7   93   627    8   MOLECULE: PSEUDOURIDINE SYNTHASE 7;                                  
105484:  uyr9-A  2.1  8.5  102   669   11   MOLECULE: MFS DOMAIN-CONTAINING PROTEIN;                             
105485:  h2te-A  2.1  4.4  110   847    5   MOLECULE: KN MOTIF AND ANKYRIN REPEAT DOMAIN-CONTAINING PRO          
105486:  qo4w-A  2.1  9.6   70    94   10   MOLECULE: UNCHARACTERIZED PROTEIN;                                   
105487:  gx5j-A  2.1 25.4  130   627    3   MOLECULE: DYSTROBREVIN BETA;                                         
105488:  a1yj-A  2.1 11.6   67   620    3   MOLECULE: TYROSINE-PROTEIN KINASE ITK/TSK;                           
105489:  gw4o-A  2.1 13.0   87   167    8   MOLECULE: UNCHARACTERIZED PROTEIN YCF33;                             
105490:  id4i-A  2.1 12.7   87   411    7   MOLECULE: HYPOTHETICAL_PROTEIN_-_CONSERVED;                          
105491:  dg3p-A  2.1 14.8   84   300    5   MOLECULE: RETROTRANS_GAG DOMAIN-CONTAINING PROTEIN;                  
105492:  oz6f-A  2.1  7.0  114   504    4   MOLECULE: UNCHARACTERIZED PROTEIN;                                   
105493:  g2uf-A  2.1 10.7   92   370    9   MOLECULE: STAR-RELATED LIPID TRANSFER PROTEIN 7, MITOCHONDR          
105494:  pf3y-A  2.1  9.6   98  1058    3   MOLECULE: UBIQUITIN-LIKE MODIFIER-ACTIVATING ENZYME 1 Y;             
105495:  x9cq-A  2.1  9.1   90   538    3   MOLECULE: PROCOLLAGEN C-ENDOPEPTIDASE ENHANCER B;                    
105496:  vzc8-A  2.1  4.7   90   225    2   MOLECULE: UNCHARACTERIZED PROTEIN;                                   
105497:  grv6-A  2.1  5.1   93   552    3   MOLECULE: UNCHARACTERIZED TRANSPORTER PB10D8.01;                     
105498:  lyo8-A  2.1  4.0  104   541   11   MOLECULE: EH DOMAIN-CONTAINING PROTEIN 4;                            
105499:  eob7-A  2.1 18.9   82   102    4   MOLECULE: PARATHYROID HORMONE;                                       
105500:  hs4c-A  2.1  5.8  112   507    9   MOLECULE: STEROID 17-ALPHA-HYDROXYLASE/17,20 LYASE;                  
105501:  klt5-A  2.1  4.9   64   101    9   MOLECULE: SIGNAL PEPTIDASE COMPLEX SUBUNIT SPC1, PUTATIVE;           
105502:  cvr4-A  2.1 13.7   81   504   11   MOLECULE: SET DOMAIN-CONTAINING PROTEIN;                             
105503:  gka7-A  2.1 22.6  103   209   11   MOLECULE: TRANSMEMBRANE PROTEIN 52;                                  
105504:  vgz5-A  2.1  8.0   68   169    3   MOLECULE: REGULATOR OF G-PROTEIN SIGNALING RGS-2;                    
105505:  i9ke-A  2.1 12.6  121   326    8   MOLECULE: CYCLIN 1;                                                  
105506:  xtf1-A  2.1  3.4   54   425    6   MOLECULE: DEOXYRIBODIPYRIMIDINE PHOTO-LYASE;                         
105507:  yju3-A  2.1 20.6  107  1510    7   MOLECULE: PHOSPHORYLATED CTD INTERACTING FACTOR 1 WW DOMAIN          
105508:  zzp7-A  2.1 11.7   96   686    4   MOLECULE: CHROMATIN MODIFICATION-RELATED PROTEIN EAF1;               
105509:  c4ke-A  2.1  6.6   81   378    7   MOLECULE: CYTOCHROME B;                                              
105510:  y1lm-A  2.1  7.1   66   219    6   MOLECULE: PROTEIN DCL HOMOLOG, CHLOROPLASTIC;                        
105511:  qb0o-A  2.1  5.7   88   376    6   MOLECULE: PROBABLE CYSTEINE PROTEASE RDL3;                           
105512:  nqt4-A  2.1  4.5  119   738   13   MOLECULE: SUBTILISIN-LIKE PROTEASE SBT4.5;                           
105513:  q5gg-A  2.1 13.0  124   714    9   MOLECULE: EXOCYST SUBUNIT EXO70 FAMILY PROTEIN;                      
105514:  l3ap-A  2.1  5.2  114   583    4   MOLECULE: POLY [ADP-RIBOSE] POLYMERASE 2;                            
105515:  s0ze-A  2.1 10.9  106   608   10   MOLECULE: GUANYLATE CYCLASE;                                         
105516:  a2es-A  2.1 18.7   94   307    9   MOLECULE: MITOCHONDRIAL BROWN FAT UNCOUPLING PROTEIN 1;              
105517:  fj3p-A  2.1 31.8  100   277    9   MOLECULE: PROHIBITIN-3, MITOCHONDRIAL;                               
105518:  r6td-A  2.1  5.6  111   396   13   MOLECULE: ALPHA-GALACTOSIDASE 2;                                     
105519:  ghf3-A  2.1 18.4   90   954    4   MOLECULE: ATPASE 9, PLASMA MEMBRANE-TYPE;                            
105520:  np9f-A  2.1 11.2   88   502    5   MOLECULE: FATTY ACYL-COA REDUCTASE;                                  
105521:  k1re-A  2.1 11.5  102   551    5   MOLECULE: F-BOX DOMAIN-CONTAINING PROTEIN;                           
105522:  fsp4-A  2.1  4.6   89   263    7   MOLECULE: INITIATION FACTOR EIF-4 GAMMA, MA3;                        
105523:  kl0f-A  2.1  3.6   62   250    6   MOLECULE: TETRATRICOPEPTIDE REPEAT (TPR)-LIKE SUPERFAMILY P          
105524:  zmb5-A  2.1 24.8  113   537   12   MOLECULE: UNCHARACTERIZED PROTEIN;                                   
105525:  kd3b-A  2.1  7.3   69   151    6   MOLECULE: UNCHARACTERIZED PROTEIN;                                   
105526:  k1hg-A  2.1 11.1   85  1091    8   MOLECULE: UNCHARACTERIZED PROTEIN;                                   
105527:  ulf2-A  2.1 18.5   95   465    5   MOLECULE: UNCHARACTERIZED PROTEIN;                                   
105528:  qis6-A  2.1  5.6  125   203    6   MOLECULE: CASP-LIKE PROTEIN;                                         
105529:  b3zs-A  2.1  3.7   85   150    8   MOLECULE: OS01G0150100 PROTEIN;                                      
105530:  f2mk-A  2.1  5.2   90   791    9   MOLECULE: UNCHARACTERIZED PROTEIN;                                   
105531:  sd3a-A  2.1  6.9  104   564    7   MOLECULE: HEXOSE TRANSPORTER HXT17;                                  
105532:  i4ho-A  2.1 11.2  167  2165   10   MOLECULE: ACETYL-COA CARBOXYLASE;                                    
105533:  th0b-A  2.1 11.7   78   203    6   MOLECULE: ADP-RIBOSYLATION FACTOR-LIKE PROTEIN 6-INTERACTIN          
105534:  nn8u-A  2.1  4.7   72   168    6   MOLECULE: RECEPTOR-TYPE ADENYLATE CYCLASE, PUTATIVE;                 
105535:  poc4-A  2.1 15.0   92   305    4   MOLECULE: NADH-CYTOCHROME B5 REDUCTASE 1;                            
105536:  ch0x-A  2.1  5.0  105   447    4   MOLECULE: INTEGRAL MEMBRANE PROTEIN DUF6 CONTAINING PROTEIN          
105537:  nli2-A  2.1  6.5  111   458    7   MOLECULE: TRANSMEMBRANE PROTEIN 135;                                 
105538:  r8yn-A  2.1  5.9  105   301    9   MOLECULE: MITOCHONDRIAL CARRIER PROTEIN, EXPRESSED;                  
105539:  dww0-A  2.1 24.3  123   666    7   MOLECULE: NODULIN-LIKE DOMAIN-CONTAINING PROTEIN;                    
105540:  i1np-A  2.1  2.8   70   128    7   MOLECULE: DOWNSTREAM TARGET OF AGL15 2;                              
105541:  fn0u-A  2.1 16.2  118   536    4   MOLECULE: SOLUTE CARRIER FAMILY 43 MEMBER 1A;                        
105542:  m0xm-A  2.1 19.9  120   626    8   MOLECULE: DUAL SPECIFICITY TESTIS-SPECIFIC PROTEIN KINASE 1          
105543:  xae7-A  2.1  9.4  107   311   10   MOLECULE: OLFACTORY RECEPTOR;                                        
105544:  w5yo-A  2.1  4.9   54    74    4   MOLECULE: UNCHARACTERIZED PROTEIN;                                   
105545:  cgt7-A  2.1  4.4   80   121    8   MOLECULE: UNCHARACTERIZED PROTEIN;                                   
105546:  xnf2-A  2.1 13.0  102   656    7   MOLECULE: SIEVE ELEMENT OCCLUSION BY FORISOMES 1;                    
105547:  m3or-A  2.1 10.6  103   514    5   MOLECULE: MFS DOMAIN-CONTAINING PROTEIN;                             
105548:  aqh8-A  2.1  4.0   84   260    8   MOLECULE: J DOMAIN-CONTAINING PROTEIN;                               
105549:  l8mi-A  2.1  6.7   68   164    7   MOLECULE: UNCHARACTERIZED PROTEIN;                                   
105550:  yx8b-A  2.1  7.9   97  1124    4   MOLECULE: UNCHARACTERIZED PROTEIN;                                   
105551:  r0ks-A  2.1 12.2   98   439    5   MOLECULE: HYPOTHETICAL_PROTEIN_-_CONSERVED;                          
105552:  hmw3-A  2.1 25.1   88  1232   11   MOLECULE: UNCHARACTERIZED PROTEIN;                                   
105553:  xo4s-A  2.1 11.6  117   524    5   MOLECULE: UNCHARACTERIZED PROTEIN;                                   
105554:  v5zc-A  2.1  7.6  102   310    9   MOLECULE: OS11G0547800 PROTEIN;                                      
105555:  p0bl-A  2.1  8.6   92   374    7   MOLECULE: 40S RIBOSOMAL PROTEIN S11;                                 
105556:  fw0e-A  2.1  4.9  132   646    5   MOLECULE: ACYL_TRANSF_3 DOMAIN-CONTAINING PROTEIN;                   
105557:  bj6j-A  2.1 15.3  108   944    8   MOLECULE: GLUTAMATE RECEPTOR;                                        
105558:  gy2j-A  2.1  9.7   96   380    4   MOLECULE: WAT1-RELATED PROTEIN AT2G37460;                            
105559:  bi9e-A  2.1  3.6   78   524    3   MOLECULE: OS01G0136900 PROTEIN;                                      
105560:  k3si-A  2.1  7.6   66  1162    6   MOLECULE: EUKARYOTIC TRANSLATION INITIATION FACTOR 2-ALPHA           
105561:  y6cu-A  2.1 10.1   84   808    6   MOLECULE: NUCLEAR HORMONE RECEPTOR FTZ-F1 BETA;                      
105562:  a3sd-A  2.1  7.7  100   623    9   MOLECULE: PTR2P;                                                     
105563:  gy1z-A  2.1 18.9  112   349    9   MOLECULE: PUTATIVE HLH DNA-BINDING DOMAIN SUPERFAMILY PROTE          
105564:  iez8-A  2.1 63.5   91  1386    7   MOLECULE: LYSOPHOSPHOLIPASE NTE1;                                    
105565:  exj4-A  2.1  9.8  119   465   10   MOLECULE: FUMARATE HYDRATASE;                                        
105566:  uy4j-A  2.1  5.0   83   263    7   MOLECULE: RDD DOMAIN-CONTAINING PROTEIN;                             
105567:  b3lb-A  2.1  6.9   74   218    1   MOLECULE: UNCHARACTERIZED PROTEIN;                                   
105568:  ure5-A  2.1  4.9   67   204    7   MOLECULE: TRANSCRIPTION INITIATION FACTOR TFIID SUBUNIT 11B          
105569:  q8js-A  2.1 40.8  112   256    5   MOLECULE: UNCHARACTERIZED MEMBRANE PROTEIN C1919.04;                 
105570:  xl7d-A  2.1  7.8  107   405    6   MOLECULE: PROTEIN NRT1/ PTR FAMILY 5.10;                             
105571:  z2zo-A  2.1 10.3   70   123    7   MOLECULE: OS08G0549950 PROTEIN;                                      
105572:  ed5p-A  2.1  9.4  112   335    5   MOLECULE: PRESAN DOMAIN-CONTAINING PROTEIN;                          
105573:  t7bt-A  2.1  4.8   96   518   10   MOLECULE: UNC5C-LIKE PROTEIN;                                        
105574:  n2yz-A  2.1  6.2   90   297    7   MOLECULE: UNCHARACTERIZED PROTEIN;                                   
105575:  b2aw-A  2.1  4.6   75   151    7   MOLECULE: 40S RIBOSOMAL PROTEIN S13;                                 
105576:  ob1e-A  2.1  6.6   96   163    4   MOLECULE: F-BOX PROTEIN AT2G35280;                                   
105577:  k2pl-A  2.1  3.9   76   108    8   MOLECULE: MITOCHONDRIAL PYRUVATE CARRIER 4;                          
105578:  exe1-A  2.1 23.4  107  1333    8   MOLECULE: TRANSPOSON TF2-4 POLYPROTEIN;                              
105579:  umd4-A  2.1  4.9   80   297    6   MOLECULE: UNCHARACTERIZED PROTEIN;                                   
105580:  yy0o-A  2.1 37.6  127   662    9   MOLECULE: B-RELATED FACTOR 1;                                        
105581:  s1ah-A  2.1 12.1   80   132    5   MOLECULE: UNCHARACTERIZED PROTEIN;                                   
105582:  m0tv-A  2.1  5.3   54   533    4   MOLECULE: PROTEIN TRANSPORT PROTEIN SEC24C, PUTATIVE;                
105583:  h9qy-A  2.1 32.9  117   618    8   MOLECULE: EXPRESSED PROTEIN;                                         
105584:  am3c-A  2.1  5.4  145   330    7   MOLECULE: IGC1 DOMAIN-CONTAINING PROTEIN;                            
105585:  iab1-A  2.1  6.2   93   249    9   MOLECULE: BPI FOLD-CONTAINING FAMILY A MEMBER 2;                     
105586:  e8gb-A  2.1  7.1   74   126    4   MOLECULE: OS08G0103100 PROTEIN;                                      
105587:  rd2k-A  2.1  9.8  113   814    6   MOLECULE: SODIUM/HYDROGEN EXCHANGER;                                 
105588:  gti3-A  2.1 11.1  129  1266   11   MOLECULE: UNCHARACTERIZED PROTEIN;                                   
105589:  kqj2-A  2.1 12.8   91  1190    5   MOLECULE: PHOSPHOLIPID-TRANSPORTING ATPASE;                          
105590:  wm9x-A  2.1 17.2   97  1198    7   MOLECULE: DENN DOMAIN-CONTAINING PROTEIN 3;                          
105591:  k7sq-A  2.1 46.5  106   535    5   MOLECULE: DUF4005 DOMAIN-CONTAINING PROTEIN;                         
105592:  lso5-A  2.1 12.5   71   500    7   MOLECULE: UNCHARACTERIZED PROTEIN YJGR;                              
105593:  ro5e-A  2.1  6.3  103   255    7   MOLECULE: UNCHARACTERIZED PROTEIN;                                   
105594:  mt4s-A  2.1 11.7  139  1333    7   MOLECULE: TRANSPOSON TF2-9 POLYPROTEIN;                              
105595:  t7wg-A  2.1  5.1   96   353    8   MOLECULE: BTB/POZ AND MATH DOMAIN-CONTAINING PROTEIN 2;              
105596:  bd5k-A  2.1 11.5   81   581    7   MOLECULE: AUXIN-RESPONSIVE GH3 FAMILY PROTEIN;                       
105597:  kae0-A  2.1 11.8   99   531    9   MOLECULE: PROBABLE MITOCHONDRIAL-PROCESSING PEPTIDASE SUBUN          
105598:  e4xj-A  2.1 10.0   88  1005    6   MOLECULE: ATP-DEPENDENT DNA HELICASE;                                
105599:  p8xg-A  2.1  5.4   98   644    9   MOLECULE: INTERLEUKIN-23 RECEPTOR;                                   
105600:  q8rb-A  2.1 15.1  102   504    6   MOLECULE: SPERM MOTILITY KINASE 3A;                                  
105601:  wku3-A  2.1  5.5  124   773    9   MOLECULE: UNCHARACTERIZED PROTEIN;                                   
105602:  fv6n-A  2.1 15.7  130   336    6   MOLECULE: MITOCHONDRIAL CARRIER PROTEIN, PUTATIVE;                   
105603:  l6ii-A  2.1  3.8   67    72    7   MOLECULE: OS01G0841400 PROTEIN;                                      
105604:  vtg3-A  2.1 13.5  107   317   10   MOLECULE: OLFACTORY RECEPTOR;                                        
105605:  su0e-A  2.1  5.9  116   382    5   MOLECULE: F-BOX PROTEIN AT3G27290;                                   
105606:  a4je-A  2.1 27.2  104   902   12   MOLECULE: ENTH DOMAIN-CONTAINING PROTEIN;                            
105607:  c0dn-A  2.1  3.9   78   168   13   MOLECULE: H(+)-TRANSPORTING TWO-SECTOR ATPASE;                       
105608:  uh5p-A  2.1 20.4   93   760    4   MOLECULE: PROTEIN FAR1-RELATED SEQUENCE;                             
105609:  h8ks-A  2.1 18.0   72   958    4   MOLECULE: UNCHARACTERIZED PROTEIN;                                   
105610:  pfz6-A  2.1  9.6   91   148    5   MOLECULE: UNCHARACTERIZED PROTEIN;                                   
105611:  vmk7-A  2.1  8.8   72   563    4   MOLECULE: QUINIDINE RESISTANCE PROTEIN 1;                            
105612:  laz4-A  2.1 11.5  109   295    8   MOLECULE: ASPERGILLUS NUCLEASE S(1);                                 
105613:  mof7-A  2.1 11.5   76   362    7   MOLECULE: UNCHARACTERIZED PROTEIN;                                   
105614:  aug2-A  2.1  9.9  106   377    3   MOLECULE: TRANSCRIPTION INITIATION FACTOR IIA SUBUNIT 1;             
105615:  p4uv-A  2.1 17.6   97   246    5   MOLECULE: OS01G0301800 PROTEIN;                                      
105616:  j3ox-A  2.1  3.6   68   361    6   MOLECULE: UDP-GALACTOSE/UDP-GLUCOSE TRANSPORTER 3;                   
105617:  uh4m-A  2.1  7.5   69   188   10   MOLECULE: UNCHARACTERIZED PROTEIN C20ORF204 HOMOLOG;                 
105618:  lve0-A  2.1 17.4   92   335   10   MOLECULE: GPI-ANCHORED PROTEIN;                                      
105619:  p1ki-A  2.1  7.5   59   578   12   MOLECULE: UNCHARACTERIZED PROTEIN;                                   
105620:  cmq2-A  2.1 11.4   88   169    8   MOLECULE: OS11G0269700 PROTEIN;                                      
105621:  rm8h-A  2.1  5.1  116   734   10   MOLECULE: MONOSACCHARIDE-SENSING PROTEIN 1;                          
105622:  cic0-A  2.1 23.8  138  1189    5   MOLECULE: PROBABLE PHOSPHOLIPID-TRANSPORTING ATPASE 8;               
105623:  aq1p-A  2.1 19.2  134   633    3   MOLECULE: HALF TRANSPORTER (PGP RELATED);                            
105624:  u8fa-A  2.1  4.7   96   165    9   MOLECULE: PRORP DOMAIN-CONTAINING PROTEIN;                           
105625:  m0mc-A  2.1 28.2   97   272    2   MOLECULE: PROHIBITIN;                                                
105626:  mgp9-A  2.1  3.9   64   104    8   MOLECULE: UNCHARACTERIZED PROTEIN;                                   
105627:  r4dr-A  2.1 17.3  122   703    7   MOLECULE: PHENYLALANINE AMMONIA-LYASE;                               
105628:  as5f-A  2.1 16.7   94   729    7   MOLECULE: ANION TRANSPORTER SULP-1A;                                 
105629:  rhl0-A  2.1  8.9   73   209    3   MOLECULE: REGULATOR OF G PROTEIN-SIGNALING 16;                       
105630:  kw1r-A  2.1  3.8   49    72    8   MOLECULE: UNCHARACTERIZED PROTEIN;                                   
105631:  i4rl-A  2.1 14.3   64    90    5   MOLECULE: PROTEIN MPODD, PUTATIVE;                                   
105632:  t4pl-A  2.1  9.9  110   500    5   MOLECULE: PROTEIN DETOXIFICATION;                                    
105633:  tgj4-A  2.1  7.2   90   838    6   MOLECULE: UREASE;                                                    
105634:  s7vp-A  2.1 19.8  105   719   10   MOLECULE: LEUCINE-RICH REPEAT AND FIBRONECTIN TYPE-III DOMA          
105635:  hdu2-A  2.1 11.3   80   378    8   MOLECULE: PROTEIN KINASE DOMAIN-CONTAINING PROTEIN;                  
105636:  xrs6-A  2.1  6.1   79   809    6   MOLECULE: AMINOPEPTIDASE;                                            
105637:  njk9-A  2.1  9.4   90   147    3   MOLECULE: PRE-MRNA-SPLICING FACTOR BUD31, PUTATIVE;                  
105638:  fe1x-A  2.1  3.7   95   617    4   MOLECULE: OS03G0423700 PROTEIN;                                      
105639:  uz1p-A  2.1  8.5   86   315    7   MOLECULE: OS01G0125700 PROTEIN;                                      
105640:  bmq5-A  2.1  5.0   92   272    4   MOLECULE: ALKALINE CERAMIDASE;                                       
105641:  g5uz-A  2.1  4.2   61    96   13   MOLECULE: OS10G0321866 PROTEIN;                                      
105642:  wgq8-A  2.1 10.9  130   313    5   MOLECULE: OLFACTORY RECEPTOR 1640;                                   
105643:  lst6-A  2.1 10.1  108   227   11   MOLECULE: GERMIN-LIKE PROTEIN;                                       
105644:  lly5-A  2.1  5.7   60    85   10   MOLECULE: UNCHARACTERIZED PROTEIN;                                   
105645:  t0li-A  2.1  9.6   94   330    4   MOLECULE: GROWTH HORMONE-REGULATED TBC PROTEIN 6;                    
105646:  ub4h-A  2.1 21.5  103   920    7   MOLECULE: PAP-ASSOCIATED DOMAIN-CONTAINING PROTEIN;                  
105647:  sc5h-A  2.1 19.1   78  1348    6   MOLECULE: TYROSINE-PROTEIN KINASE RECEPTOR;                          
105648:  rxb1-A  2.1 10.3   89   681    6   MOLECULE: MINICHROMOSOME MAINTENANCE DOMAIN-CONTAINING PROT          
105649:  n5rx-A  2.1 11.8  112   473    7   MOLECULE: PTS SYSTEM TREHALOSE-SPECIFIC EIIBC COMPONENT;             
105650:  wm4b-A  2.1  3.7   73   277   10   MOLECULE: OS06G0341300 PROTEIN;                                      
105651:  kwi9-A  2.1 13.6  104   735    6   MOLECULE: CALCIUM-BINDING PROTEIN, PUTATIVE;                         
105652:  vet4-A  2.1 25.7  103   366   10   MOLECULE: TRANSCRIPTION INITIATION FACTOR TFIID SUBUNIT 8;           
105653:  azk6-A  2.1  5.8   92   822   10   MOLECULE: PROBABLE ALPHA,ALPHA-TREHALOSE-PHOSPHATE SYNTHASE          
105654:  xki4-A  2.1 11.9   96   187    5   MOLECULE: MITOCHONDRIAL IMPORT INNER MEMBRANE TRANSLOCASE S          
105655:  xl0t-A  2.1 10.7   86   673    7   MOLECULE: NUCLEOPORIN NDC1;                                          
105656:  k1be-A  2.1 15.7   91   776   13   MOLECULE: FGR29P;                                                    
105657:  r7fh-A  2.1 15.1   84   987    6   MOLECULE: UNCHARACTERIZED PROTEIN;                                   
105658:  jmv5-A  2.1 24.0   98   739    6   MOLECULE: NLI_INTERACTING_FACTOR-LIKE_PHOSPHATASE_-_PUTATIV          
105659:  s6jh-A  2.1 17.3   81   478    5   MOLECULE: MICROFIBRILLAR-ASSOCIATED PROTEIN 1;                       
105660:  fau8-A  2.1 16.0   93   280    2   MOLECULE: UNCHARACTERIZED PROTEIN;                                   
105661:  i5vb-A  2.1  7.1  151  1918    7   MOLECULE: ASH DOMAIN-CONTAINING PROTEIN;                             
105662:  ai3f-A  2.1 24.7  110  2639    5   MOLECULE: FILAMIN A;                                                 
105663:  ydl3-A  2.1 12.0   75   316    9   MOLECULE: SI:CH211-66E2.5;                                           
105664:  myg2-A  2.1 11.6   79   218    8   MOLECULE: NEP1-INTERACTING PROTEIN-LIKE 2;                           
105665:  skm3-A  2.1  9.3  106   538    8   MOLECULE: NICOTINATE PHOSPHORIBOSYLTRANSFERASE;                      
105666:  yg2r-A  2.1 13.6   85   826   11   MOLECULE: PROTEIN FAM171B;                                           
105667:  nei3-A  2.1  4.8  101   369    2   MOLECULE: OS09G0564400 PROTEIN;                                      
105668:  bx2j-A  2.1 15.0  101   440    7   MOLECULE: TRANSPOSON TY1-MR1 GAG POLYPROTEIN;                        
105669:  ph5z-A  2.1  3.7   62   188    3   MOLECULE: PROTEIN RER1 HOMOLOG;                                      
105670:  hm0l-A  2.1  6.7   92   232    4   MOLECULE: MEDIATOR OF RNA POLYMERASE II TRANSCRIPTION SUBUN          
105671:  qh1k-A  2.1  6.1   53   131    8   MOLECULE: UNCHARACTERIZED PROTEIN;                                   
105672:  bb5k-A  2.1  5.0  114   740    4   MOLECULE: RIBOSOMAL PROTEIN S6 KINASE ALPHA-6;                       
105673:  ms3l-A  2.1  6.0   81   996    6   MOLECULE: RNA HELICASE;                                              
105674:  cyd9-A  2.1  2.9   63   107   11   MOLECULE: MSP DOMAIN-CONTAINING PROTEIN;                             
105675:  g0hl-A  2.1 10.8   88   942   13   MOLECULE: GUANINE NUCLEOTIDE-BINDING PROTEIN SUBUNIT BETA-L          
105676:  hbm7-A  2.1 25.8  115   319    7   MOLECULE: OS01G0687700 PROTEIN;                                      
105677:  vev2-A  2.1  8.3   92  1155    4   MOLECULE: PAIRED AMPHIPATHIC HELIX PROTEIN SIN3-LIKE 3;              
105678:  grz9-A  2.1 21.2  112   440    8   MOLECULE: OS09G0268600 PROTEIN;                                      
105679:  eh7e-A  2.1  4.4  102   794    4   MOLECULE: OS09G0110100 PROTEIN;                                      
105680:  p5ti-A  2.1 15.0  111   499    5   MOLECULE: NOP56-LIKE PRE RNA PROCESSING RIBONUCLEOPROTEIN;           
105681:  wth7-A  2.1 13.3   96   810    3   MOLECULE: OS02G0450000 PROTEIN;                                      
105682:  p5hd-A  2.1 11.4   99   515    5   MOLECULE: FATTY ACYL-COA REDUCTASE 1;                                
105683:  a9el-A  2.1  6.1   92   557    8   MOLECULE: GH05406P;                                                  
105684:  ues4-A  2.1 12.9   77   504    4   MOLECULE: CYTOCHROME P450 71B7;                                      
105685:  evl3-A  2.1  3.6   87   350    6   MOLECULE: PROBABLE 2-DEHYDROPANTOATE 2-REDUCTASE;                    
105686:  ch4t-A  2.1  9.3   93   227    4   MOLECULE: PGG DOMAIN-CONTAINING PROTEIN;                             
105687:  nua7-A  2.1 10.6   96   395    6   MOLECULE: ACTIVATED IN BLOCKED UNFOLDED PROTEIN RESPONSE;            
105688:  fpi2-A  2.1  4.9   79  1680   10   MOLECULE: UNCHARACTERIZED PROTEIN;                                   
105689:  nyw2-A  2.1  9.8   90   151    6   MOLECULE: BTB/POZ AND TAZ DOMAIN-CONTAINING PROTEIN 3;               
105690:  k8bf-A  2.1  6.5  106  1601    6   MOLECULE: UNCHARACTERIZED PROTEIN;                                   
105691:  oib6-A  2.1  7.3   96   622    5   MOLECULE: STAS DOMAIN-CONTAINING PROTEIN;                            
105692:  uv6s-A  2.1  6.9   80   422    1   MOLECULE: PUTATIVE CYTOCHROME P450 SUPERFAMILY PROTEIN;              
105693:  vj1c-A  2.1 13.4   89  1199    9   MOLECULE: CARBOHYDRATE-BINDING-LIKE FOLD;                            
105694:  b0ie-A  2.1 13.7   78   207    9   MOLECULE: TRANSCRIPTION ELONGATION FACTOR A N-TERMINAL AND           
105695:  il2k-A  2.1  5.2  106   892    7   MOLECULE: PUTATIVE UBIQUITIN CARBOXYL-TERMINAL HYDROLASE 11          
105696:  aob3-A  2.1  6.7  120   551    9   MOLECULE: BLEOMYCIN HYDROLASE;                                       
105697:  ezu6-A  2.1  7.3  103  1433    3   MOLECULE: PLECKSTRIN HOMOLOGY DOMAIN-CONTAINING FAMILY H ME          
105698:  dv5o-A  2.1  4.1   98   452    8   MOLECULE: RNA POLYMERASE II-ASSOCIATED PROTEIN RBA50;                
105699:  q3dz-A  2.1 12.3   85   296    5   MOLECULE: J DOMAIN-CONTAINING PROTEIN;                               
105700:  qbe9-A  2.1  7.6   74   914   11   MOLECULE: LEM DOMAIN-CONTAINING 3;                                   
105701:  kpm3-A  2.1  5.1  107   763   10   MOLECULE: RAS AND RAB INTERACTOR 1;                                  
105702:  zz1i-A  2.1  8.8  102   410    7   MOLECULE: PROBABLE PROTEIN S-ACYLTRANSFERASE 6;                      
105703:  ljl6-A  2.1 45.6  103   279    5   MOLECULE: PROHIBITIN-4, MITOCHONDRIAL;                               
105704:  r7mb-A  2.1  7.3   93   178    5   MOLECULE: OUTER ENVELOPE PORE PROTEIN 16-2, CHLOROPLASTIC;           
105705:  e4uv-A  2.1 15.8   96   399    1   MOLECULE: PROTEIN DDI1 HOMOLOG 2;                                    
105706:  ww6a-A  2.1  6.6   72   187   10   MOLECULE: MEIOTICALLY UP-REGULATED GENE 155 PROTEIN;                 
105707:  kt1d-A  2.1 39.0  105   281    9   MOLECULE: OS07G0623100 PROTEIN;                                      
105708:  g9wb-A  2.1 10.7  101   324    8   MOLECULE: ZINC TRANSPORTER ZIP1;                                     
105709:  iw8c-A  2.1  5.3   71   162    4   MOLECULE: UNCHARACTERIZED PROTEIN;                                   
105710:  g0el-A  2.1 15.9  100   440    7   MOLECULE: TRANSPOSON TY1-OL GAG POLYPROTEIN;                         
105711:  c3fz-A  2.1 36.7  148   686    7   MOLECULE: EPSIN;                                                     
105712:  i2jb-A  2.1  6.2   79   322    5   MOLECULE: DNAJ PROTEIN, PUTATIVE;                                    
105713:  gd1a-A  2.1  5.1  115   218   10   MOLECULE: OS04G0120100 PROTEIN;                                      
105714:  n2bz-A  2.1  7.1   83   338   10   MOLECULE: UNCHARACTERIZED PROTEIN;                                   
105715:  gai4-A  2.1 11.5  106   311   11   MOLECULE: OLFACTORY RECEPTOR;                                        
105716:  ns9f-A  2.1 11.1  108   561    8   MOLECULE: CELL DIVISION CONTROL PROTEIN;                             
105717:  fj6t-A  2.1 10.7  112   585    4   MOLECULE: GLYCEROL-3-PHOSPHATE ACYLTRANSFERASE 1;                    
105718:  n2gi-A  2.1 13.4   84   709    6   MOLECULE: ZMP:0000001020;                                            
105719:  rq9c-A  2.1  8.9   71  1288    6   MOLECULE: PROTEIN KINASE SUPERFAMILY PROTEIN WITH                    
105720:  ohp7-A  2.1  4.1  106   354   10   MOLECULE: MEMBRANE PROGESTIN RECEPTOR BETA;                          
105721:  rvc8-A  2.1 14.2   71   304   13   MOLECULE: PLASMODESMATA-LOCATED PROTEIN 3;                           
105722:  j7ho-A  2.1 27.6   99   196    8   MOLECULE: MITOCHONDRIAL RIBOSOMAL PROTEIN L40;                       
105723:  nce6-A  2.1  4.3  102   327    6   MOLECULE: ANNEXIN A8;                                                
105724:  j6ih-A  2.1  7.9  129   507    7   MOLECULE: UNCHARACTERIZED PROTEIN;                                   
105725:  d5ol-A  2.1  9.0  110   926    5   MOLECULE: UNCHARACTERIZED PROTEIN;                                   
105726:  rlg2-A  2.1  8.9  100   381    9   MOLECULE: UNCHARACTERIZED PROTEIN;                                   
105727:  fyi8-A  2.1  6.1   89   368    4   MOLECULE: PUTATIVE MADS-BOX TRANSCRIPTION FACTOR FAMILY PRO          
105728:  oqa9-A  2.1  9.0   69   680    9   MOLECULE: MFS_TRANSPORTER_-_PUTATIVE;                                
105729:  eay8-A  2.1 18.1   83   130    6   MOLECULE: DNA POLYMERASE V FAMILY;                                   
105730:  ahk6-A  2.1  5.2   89   837    6   MOLECULE: MORN_REPEAT/VACUOLAR_SORTING_PROTEIN_9_(VPS9               
105731:  itw9-A  2.1  7.8  127   426    4   MOLECULE: OS03G0373100 PROTEIN;                                      
105732:  cb1q-A  2.1 36.3  121   798    8   MOLECULE: ATG13 DOMAIN-CONTAINING PROTEIN;                           
105733:  nu9v-A  2.1  4.7   93   307    5   MOLECULE: DUF4413 DOMAIN-CONTAINING PROTEIN;                         
105734:  p3ei-A  2.1 10.2   84   250    6   MOLECULE: OS01G0186500 PROTEIN;                                      
105735:  qp4w-A  2.1 27.0  114   406    5   MOLECULE: IMMEDIATE EARLY RESPONSE GENE 5-LIKE PROTEIN;              
105736:  z7pk-A  2.1  6.5   64   103    6   MOLECULE: SAPOSIN B-TYPE DOMAIN-CONTAINING PROTEIN;                  
105737:  zd0y-A  2.1 11.2   78   222    8   MOLECULE: OS07G0598600 PROTEIN;                                      
105738:  gja0-A  2.1  6.5   81   470    7   MOLECULE: ATP SYNTHASE SUBUNIT BETA;                                 
105739:  zki4-A  2.1  7.0   77   244    9   MOLECULE: CYTOCHROME P450, FAMILY 2, SUBFAMILY K, POLYPEPTI          
105740:  xoo8-A  2.1  4.9   61   274    7   MOLECULE: COILED-COIL GLUTAMATE-RICH PROTEIN 2;                      
105741:  a8qt-A  2.1 12.5   66   600    3   MOLECULE: CUPIN-LIKE_DOMAIN/JMJC_DOMAIN_-_HYDROXYLASE_-_PUT          
105742:  f8cp-A  2.1 14.0   75   210    3   MOLECULE: SIMILAR TO RIKEN CDNA 2010106E10;                          
105743:  fx8m-A  2.1  7.4  106   321    6   MOLECULE: SIDEROFLEXIN-3;                                            
105744:  kf1t-A  2.1  4.9  106   465    4   MOLECULE: CORE-BINDING (CB) DOMAIN-CONTAINING PROTEIN;               
105745:  vt1y-A  2.1 13.2  127   488    5   MOLECULE: SOLUTE CARRIER FAMILY 41 MEMBER 3;                         
105746:  y4fg-A  2.1  7.3   87   351    6   MOLECULE: UNCHARACTERIZED PROTEIN;                                   
105747:  o9pi-A  2.1 10.4  107   837    7   MOLECULE: V-TYPE PROTON ATPASE 116 KDA SUBUNIT A1;                   
105748:  a6vi-A  2.1 16.6   94   688    3   MOLECULE: ATP-DEPENDENT DNA HELICASE;                                
105749:  f7hk-A  2.1  7.4   82   420   10   MOLECULE: ATP SYNTHASE SUBUNIT BETA;                                 
105750:  m5wf-A  2.1  6.5   94   443    6   MOLECULE: F-BOX ONLY PROTEIN 39;                                     
105751:  ypv4-A  2.1 18.7   90   352   12   MOLECULE: POU DOMAIN PROTEIN;                                        
105752:  wu8s-A  2.1  5.0  128  2347    5   MOLECULE: PROTO-ONCOGENE TYROSINE-PROTEIN KINASE ROS;                
105753:  mj8e-A  2.1 17.2  117   203    8   MOLECULE: HYPOTHETICAL_PROTEIN_-_CONSERVED;                          
105754:  e6ai-A  2.1  6.1   94   622   13   MOLECULE: SERINE/THREONINE PROTEIN KINASE, PUTATIVE;                 
105755:  epv9-A  2.1  4.2  102   552    8   MOLECULE: UNCHARACTERIZED PROTEIN;                                   
105756:  u1gf-A  2.1  5.1   91   418   10   MOLECULE: EQUILIBRATIVE NUCLEOTIDE TRANSPORTER 3;                    
105757:  hvh2-A  2.1  8.6  111   508    8   MOLECULE: UNCHARACTERIZED PROTEIN;                                   
105758:  hqg4-A  2.1  4.5  103   563    5   MOLECULE: RAS AND RAB INTERACTOR-LIKE PROTEIN;                       
105759:  l8mo-A  2.1  7.7   97   545    9   MOLECULE: RAN GTPASE-ACTIVATING PROTEIN 2;                           
105760:  e3fp-A  2.1 16.6  112   585    4   MOLECULE: AA_PERMEASE_C DOMAIN-CONTAINING PROTEIN;                   
105761:  f2fc-A  2.1  3.8   72   260   10   MOLECULE: TRANSCRIPTION REPRESSOR;                                   
105762:  oxs9-A  2.1  9.4   93   358    4   MOLECULE: SIMILAR TO TDPOZ2;                                         
105763:  ct0u-A  2.1 10.1  107   856    8   MOLECULE: NACHT DOMAIN-CONTAINING PROTEIN;                           
105764:  y2zt-A  2.1 17.3   86   463    9   MOLECULE: IP11623P1;                                                 
105765:  gmf6-A  2.1 31.7  116   338    5   MOLECULE: TRANSCRIPTION FACTOR AP-4;                                 
105766:  uqz8-A  2.1  7.3   96   407    8   MOLECULE: PHOSPHOENOLPYRUVATE/PHOSPHATE TRANSLOCATOR 2,              
105767:  fbu2-A  2.1 18.6   57   219    4   MOLECULE: TRANSCRIPTIONAL ACTIVATOR PROTEIN REP2;                    
105768:  ye6n-A  2.1  4.6   56   113    2   MOLECULE: PROTEIN SERINE/THREONINE KINASES;                          
105769:  r2za-A  2.1 13.1   92   557    4   MOLECULE: T-COMPLEX PROTEIN 1 SUBUNIT GAMMA;                         
105770:  j0qh-A  2.1  5.2  104   783    7   MOLECULE: OLIGOPEPTIDE TRANSPORTER;                                  
105771:  pdd5-A  2.1  4.5   78   984    5   MOLECULE: PROTEIN KINASE DOMAIN-CONTAINING PROTEIN;                  
105772:  a0bx-A  2.1  8.5  106   318    7   MOLECULE: OLFACTORY RECEPTOR 10H1;                                   
105773:  utw1-A  2.1 32.3  126   694    9   MOLECULE: SH3-DOMAIN-BINDING PROTEIN 1;                              
105774:  wke5-A  2.1 15.7   62   181    3   MOLECULE: UNCHARACTERIZED PROTEIN;                                   
105775:  zs6v-A  2.1  8.2   95   533    4   MOLECULE: DNAJ PROTEIN, PUTATIVE;                                    
105776:  w0az-A  2.1 25.1  102   215    3   MOLECULE: NUCLEAR TRANSCRIPTION FACTOR Y SUBUNIT B-7;                
105777:  ori6-A  2.1  5.5   99   329    2   MOLECULE: SERPENTINE RECEPTOR, CLASS T;                              
105778:  ou4v-A  2.1  5.3   89   175    7   MOLECULE: OS01G0253800 PROTEIN;                                      
105779:  ag0u-A  2.1 11.5   82   112    6   MOLECULE: IP04046P;                                                  
105780:  zqm5-A  2.1  9.3   96   632    5   MOLECULE: PHOSPHATIDYLINOSITOL 3,4,5-TRISPHOSPHATE 3-PHOSPH          
105781:  n7lb-A  2.1  3.4   61   154    7   MOLECULE: UNCHARACTERIZED PROTEIN;                                   
105782:  u9pw-A  2.1  5.1  135   706    6   MOLECULE: CHOLINE TRANSPORTER-LIKE PROTEIN 2;                        
105783:  nz8w-A  2.1 16.3  111   594    4   MOLECULE: PROTEIN NRT1/ PTR FAMILY 3.1;                              
105784:  pve6-A  2.1 11.7   71   425   10   MOLECULE: UNCHARACTERIZED PROTEIN;                                   
105785:  gf9c-A  2.1 12.8   72   435    6   MOLECULE: EXPRESSED PROTEIN;                                         
105786:  nv6e-A  2.1  3.1   64   434    9   MOLECULE: UNCHARACTERIZED PROTEIN;                                   
105787:  bgg7-A  2.1 16.3   98  1242    7   MOLECULE: PROTOCADHERIN 7B;                                          
105788:  lv9j-A  2.1  5.7  101   237    6   MOLECULE: BAX INHIBITOR 1;                                           
105789:  m9hh-A  2.1  5.8  113   202    4   MOLECULE: OS04G0568800 PROTEIN;                                      
105790:  fpk0-A  2.1  6.5  137   353    4   MOLECULE: PHOTOSYSTEM II PROTEIN D1;                                 
105791:  rg0t-A  2.1 12.3  111   165    8   MOLECULE: UNCHARACTERIZED PROTEIN;                                   
105792:  bk0g-A  2.1  9.7   79   151    6   MOLECULE: UNCHARACTERIZED PROTEIN;                                   
105793:  a1ew-A  2.1  7.3   92   523   10   MOLECULE: CYTOCHROME P450, FAMILY 1, SUBFAMILY C, POLYPEPTI          
105794:  go4p-A  2.1 17.1   86   639   10   MOLECULE: PROTEIN SLY1;                                              
105795:  qq4z-A  2.1 17.0   88   540    9   MOLECULE: AT3G63430;                                                 
105796:  hlm2-A  2.1  4.6   97   337    6   MOLECULE: APO PROTEIN 4, MITOCHONDRIAL;                              
105797:  wa0o-A  2.1  3.6   52   211    4   MOLECULE: PEPTIDYL-PROLYL CIS-TRANS ISOMERASE FKBP14;                
105798:  anf4-A  2.1  4.4  106   864   12   MOLECULE: CULLIN 4B;                                                 
105799:  sfn1-A  2.1  5.8   85   158   18   MOLECULE: UNCHARACTERIZED PROTEIN;                                   
105800:  f3wj-A  2.1  5.1   82   473    4   MOLECULE: GTPASE ACTIVATING PROTEIN OF RAB-LIKE GTPASE, PUT          
105801:  ozq5-A  2.1  3.8   78    97    4   MOLECULE: PROBABLE MITOCHONDRIAL PYRUVATE CARRIER 1;                 
105802:  jm4w-A  2.1  5.2   89   334    4   MOLECULE: MADS-BOX DOMAIN-CONTAINING PROTEIN;                        
105803:  irc7-A  2.1 22.7   72   553   10   MOLECULE: LD26007P;                                                  
105804:  rjq4-A  2.1  4.7  134   693   10   MOLECULE: SUBTILISIN-LIKE PROTEASE SBT4.10;                          
105805:  mp2o-A  2.1 21.2   96   624    6   MOLECULE: PROTEIN KINASE DOMAIN-CONTAINING PROTEIN;                  
105806:  qy8o-A  2.1 16.3   92   239    7   MOLECULE: DREPP2 PROTEIN;                                            
105807:  t2fn-A  2.1 13.4   77   120    5   MOLECULE: SUCCINATE DEHYDROGENASE ASSEMBLY FACTOR 3, MITOCH          
105808:  pcp0-A  2.1 10.6   94   440    7   MOLECULE: TRANSPOSON TY1-PR3 GAG POLYPROTEIN;                        
105809:  xba7-A  2.1 16.6   86   548    6   MOLECULE: OXIDANT-INDUCED CELL-CYCLE ARREST PROTEIN 5;               
105810:  i4ck-A  2.1  8.0  108   280    7   MOLECULE: PROBABLE SUGAR-TRANSPORT INTEGRAL MEMBRANE PROTEI          
105811:  il2d-A  2.1  4.7   71   244    6   MOLECULE: UNCHARACTERIZED PROTEIN;                                   
105812:  p4le-A  2.1  8.3   53   352    2   MOLECULE: EARLY GROWTH RESPONSE 4;                                   
105813:  k2ru-A  2.1 11.9  100   913    8   MOLECULE: PROLINE AND SERINE-RICH PROTEIN 1;                         
105814:  pkm9-A  2.1  9.0   65   504    9   MOLECULE: FERM DOMAIN-CONTAINING PROTEIN;                            
105815:  k7zr-A  2.1 13.6   94   323    6   MOLECULE: OS04G0629600 PROTEIN;                                      
105816:  yab3-A  2.1  9.7   90   504    8   MOLECULE: OS01G0827200 PROTEIN;                                      
105817:  k4ft-A  2.1  8.0   66   372    8   MOLECULE: 26S PROTEASOME NON-ATPASE REGULATORY SUBUNIT 4;            
105818:  f4ej-A  2.1  4.3  106   379    9   MOLECULE: DNAJ HEAT SHOCK N-TERMINAL DOMAIN-CONTAINING PROT          
105819:  xbn2-A  2.1  5.0  132   433    8   MOLECULE: RAP PROTEIN, PUTATIVE;                                     
105820:  o0ox-A  2.1 12.7   94   388    5   MOLECULE: UDP-GALACTOSE TRANSPORTER SENJU;                           
105821:  cn9o-A  2.1 23.1   95   494    6   MOLECULE: HYPOTHETICAL_PROTEIN_-_CONSERVED;                          
105822:  lj3n-A  2.1 13.9  100  1537    5   MOLECULE: DNA REPLICATION ATP-DEPENDENT HELICASE/NUCLEASE;           
105823:  mrb7-A  2.1  4.2  105   643    8   MOLECULE: UNCHARACTERIZED PROTEIN;                                   
105824:  lv9b-A  2.1  4.8   83   540    7   MOLECULE: TESTIS-SPECIFIC CHROMODOMAIN PROTEIN Y 1;                  
105825:  g0ow-A  2.1 13.7   75   377   12   MOLECULE: UNCHARACTERIZED PROTEIN;                                   
105826:  gq3f-A  2.1  4.2   85   392    5   MOLECULE: UNCHARACTERIZED PROTEIN;                                   
105827:  qvp4-A  2.1  5.0   76   723    1   MOLECULE: PEROXISOMAL BIFUNCTIONAL ENZYME;                           
105828:  ybm5-A  2.1 13.1   76   324   11   MOLECULE: CALCIUM UNIPORTER PROTEIN;                                 
105829:  rd6n-A  2.1  3.8   93   576    5   MOLECULE: PROTEIN KINASE DOMAIN-CONTAINING PROTEIN;                  
105830:  eas7-A  2.1  8.8   62   171    3   MOLECULE: UNCHARACTERIZED PROTEIN;                                   
105831:  fmx3-A  2.1  9.0  118   531    7   MOLECULE: PROTEIN LOW PSII ACCUMULATION 3 CHLOROPLASTIC;             
105832:  sc6u-A  2.1 13.0  110   903    7   MOLECULE: PROTEIN MSP1, MITOCHONDRIAL;                               
105833:  jb2c-A  2.1  7.8  115   347    5   MOLECULE: PALMITOYLTRANSFERASE ZDHHC11;                              
105834:  q8gd-A  2.1  6.3  117  2357    3   MOLECULE: MYOSIN-I HEAVY CHAIN;                                      
105835:  s0gm-A  2.1  8.8   82   206    4   MOLECULE: UNCHARACTERIZED PROTEIN;                                   
105836:  ig1e-A  2.1  9.2   79   627    1   MOLECULE: GH25012P;                                                  
105837:  r3mc-A  2.1 17.5   99  1324    6   MOLECULE: DNA MISMATCH REPAIR PROTEIN MSH6;                          
105838:  pb5j-A  2.1  3.2   65   935    6   MOLECULE: DNA REPAIR PROTEIN REV1;                                   
105839:  mkn7-A  2.1 72.3   96   777    6   MOLECULE: RHO-GTPASE-ACTIVATING PROTEIN 8;                           
105840:  b1ce-A  2.1  3.8   75   512   11   MOLECULE: RAB11 FAMILY INTERACTING PROTEIN 2 (CLASS I) (PRE          
105841:  o6gq-A  2.1 19.1   83   376   12   MOLECULE: SI:CH211-110P13.9;                                         
105842:  o9rp-A  2.1  8.0   90   159    4   MOLECULE: UNCHARACTERIZED PROTEIN;                                   
105843:  o2yu-A  2.1 15.5   99   486    4   MOLECULE: OS04G0675400 PROTEIN;                                      
105844:  v9wi-A  2.1  9.0   94   531    9   MOLECULE: SPLICING FACTOR ESS-2;                                     
105845:  jz2a-A  2.1 11.2   66   385    3   MOLECULE: G-PROTEIN ALPHA 12;                                        
105846:  nl1h-A  2.1 12.1   62   349    6   MOLECULE: GUANINE NUCLEOTIDE-BINDING PROTEIN-LIKE ALPHA-10           
105847:  j0oa-A  2.1 20.5   92   648    4   MOLECULE: RETROTRANSPOSON HOT SPOT (RHS) PROTEIN, PUTATIVE;          
105848:  d2et-A  2.1 10.0   77   707    4   MOLECULE: ATP-DEPENDENT RNA HELICASE DHX33;                          
105849:  ng5g-A  2.1  9.1   87   124    9   MOLECULE: APOLIPOPROTEIN C-IV;                                       
105850:  ru3w-A  2.1 32.8   93  1948    5   MOLECULE: HSP20-LIKE CHAPERONES SUPERFAMILY PROTEIN;                 
105851:  joc5-A  2.1  4.7   70   116    7   MOLECULE: NON-SPECIFIC LIPID TRANSFER PROTEIN GPI-ANCHORED           
105852:  zhi1-A  2.1 11.2   98   811    6   MOLECULE: TRANSMEMBRANE PROTEASE SERINE 6;                           
105853:  a1vv-A  2.1 21.2   99   219    8   MOLECULE: UNCHARACTERIZED PROTEIN T4C21_110;                         
105854:  iby8-A  2.1 16.9  124  1043    6   MOLECULE: AURORA KINASE;                                             
105855:  e4fc-A  2.1 12.5   97  1472    3   MOLECULE: UNCHARACTERIZED PROTEIN;                                   
105856:  q1sa-A  2.1  9.4   82   273    7   MOLECULE: UNCHARACTERIZED PROTEIN;                                   
105857:  vnk4-A  2.1  4.2   86   641    2   MOLECULE: SI:DKEY-222H21.10;                                         
105858:  vq8x-A  2.1  5.7   95   444    9   MOLECULE: META_DOMAIN_CONTAINING_PROTEIN;                            
105859:  qjl7-A  2.1 13.8  105   727    6   MOLECULE: TRANSGLUTAMINASE 1-LIKE 4;                                 
105860:  j4ne-A  2.1  7.9   52   108   12   MOLECULE: SAPOSIN B-TYPE DOMAIN-CONTAINING PROTEIN;                  
105861:  m7tb-A  2.1 36.5  138  1279    3   MOLECULE: MYOSIN MOTOR DOMAIN-CONTAINING PROTEIN;                    
105862:  do9y-A  2.1  8.3   88   530    8   MOLECULE: CYTOCHROME P450 CYP81N4;                                   
105863:  t2ag-A  2.1  5.5   52    67    8   MOLECULE: PROTEIN AAEX;                                              
105864:  yp2g-A  2.1 13.6  133   903    5   MOLECULE: CCHC-TYPE DOMAIN-CONTAINING PROTEIN;                       
105865:  ti4s-A  2.1  3.6   68   130    3   MOLECULE: UNCHARACTERIZED PROTEIN;                                   
105866:  adl6-A  2.1  4.9   61   725    5   MOLECULE: UNCHARACTERIZED PROTEIN;                                   
105867:  mo7v-A  2.1  9.9  133   996    8   MOLECULE: UNCHARACTERIZED PROTEIN;                                   
105868:  e4ft-A  2.1 13.7  103   728    1   MOLECULE: ACYL-COA SYNTHETASE LONG-CHAIN, ISOFORM J;                 
105869:  j2fm-A  2.1 15.3  111  1035    5   MOLECULE: CALCIUM-TRANSPORTING ATPASE 7, PLASMA MEMBRANE-TY          
105870:  k6vm-A  2.1 12.6  108  1037    4   MOLECULE: PROBABLE SERINE/THREONINE-PROTEIN KINASE KCC4;             
105871:  w3ju-A  2.1  7.0   72   128   11   MOLECULE: ORGANIC SOLUTE TRANSPORTER SUBUNIT BETA;                   
105872:  rot0-A  2.1  3.1   83   426   14   MOLECULE: PROTEIN BTN1;                                              
105873:  v3jv-A  2.1  5.1   88   155    9   MOLECULE: PUTATIVE GAMMA-SECRETASE SUBUNIT PEN-2;                    
105874:  pb0k-A  2.1  9.2  100   281    9   MOLECULE: PCI DOMAIN-CONTAINING PROTEIN;                             
105875:  x5fy-A  2.1  6.1   88   713    6   MOLECULE: GPI-ANCHORED ADHESIN-LIKE PROTEIN, PUTATIVE (DUF3          
105876:  df7u-A  2.1  7.3  106  1399    6   MOLECULE: E3 UBIQUITIN-PROTEIN LIGASE UBR5;                          
105877:  ji9q-A  2.1 16.7   79   493    3   MOLECULE: MUTATOR TRANSPOSASE MUDRA PROTEIN;                         
105878:  h4kn-A  2.1 12.9   96  1038    7   MOLECULE: PROTOCADHERIN 1;                                           
105879:  dvf1-A  2.1 18.7   94   733   10   MOLECULE: PHOSPHOLIPASE A2;                                          
105880:  k7ep-A  2.1  6.6  122   316    5   MOLECULE: TPT DOMAIN-CONTAINING PROTEIN;                             
105881:  py7h-A  2.1  7.5   90   450    6   MOLECULE: TUBULIN BETA-3 CHAIN;                                      
105882:  jix3-A  2.1  4.7   94   318    9   MOLECULE: RETINOL DEHYDROGENASE 19;                                  
105883:  uvc4-A  2.1  7.4  102   399    2   MOLECULE: SORTING NEXIN;                                             
105884:  mk3c-A  2.1 10.0   98   177    7   MOLECULE: ECF RNA POLYMERASE SIGMA FACTOR SIGL;                      
105885:  hj5x-A  2.1 12.5  107   798    2   MOLECULE: CARNITINE O-PALMITOYLTRANSFERASE 1, BRAIN ISOFORM          
105886:  wp0x-A  2.1  8.6   74   864    5   MOLECULE: OS04G0559200 PROTEIN;                                      
105887:  cin8-A  2.1  4.2  111   489    8   MOLECULE: PROBABLE CONSERVED MEMBRANE PROTEIN;                       
105888:  o2rh-A  2.1  5.1   94   802    4   MOLECULE: AFG3-LIKE PROTEIN 2;                                       
105889:  yw6d-A  2.1  5.6   88   507   10   MOLECULE: BTB DOMAIN-CONTAINING 17;                                  
105890:  fs2b-A  2.1 13.5   76   317    7   MOLECULE: D111/G-PATCH DOMAIN-CONTAINING PROTEIN;                    
105891:  dgb1-A  2.1 17.5   76   675    1   MOLECULE: HEAT SHOCK PROTEIN 90-2;                                   
105892:  dnf2-A  2.1 19.3   82   682    2   MOLECULE: THYROID HORMONE RECEPTOR INTERACTOR 4;                     
105893:  gn8q-A  2.1  4.8   82   129    6   MOLECULE: UNCHARACTERIZED PROTEIN;                                   
105894:  x4un-A  2.1  5.3   67   137    4   MOLECULE: UNCHARACTERIZED PROTEIN;                                   
105895:  y5jz-A  2.1 10.1   80   335    6   MOLECULE: LIPOCALIN-RELATED PROTEIN;                                 
105896:  kr4v-A  2.1 18.5   90  1167    3   MOLECULE: P-LOOP CONTAINING NUCLEOSIDE TRIPHOSPHATE HYDROLA          
105897:  tgh5-A  2.1 20.5  114   807   12   MOLECULE: DNA MISMATCH REPAIR PROTEIN MSH5;                          
105898:  uq3x-A  2.1 15.9  129  1831    8   MOLECULE: TRANSCRIPTION ELONGATION FACTOR SPT6;                      
105899:  cw0u-A  2.1  5.6   97   947    5   MOLECULE: GLUTAMATE RECEPTOR;                                        
105900:  t2yd-A  2.1  3.6   81   501    6   MOLECULE: ESTROGEN-RELATED RECEPTOR GAMMA A;                         
105901:  t2pz-A  2.1  5.9  107   523    3   MOLECULE: TPT DOMAIN-CONTAINING PROTEIN;                             
105902:  m4xw-A  2.1  6.5  110   311    2   MOLECULE: OLFACTORY RECEPTOR;                                        
105903:  yz5g-A  2.1 15.0   66   193    3   MOLECULE: OS12G0626901 PROTEIN;                                      
105904:  pkr0-A  2.1 21.5  101   157    8   MOLECULE: INCREASED RECOMBINATION CENTERS PROTEIN 23;                
105905:  m5ds-A  2.1 21.0   86   132    8   MOLECULE: VACUOLAR PROTEIN SORTING-ASSOCIATED PROTEIN;               
105906:  y3pl-A  2.1  9.8   80  1400   10   MOLECULE: CYTOPLASMIC DYNEIN 1 HEAVY CHAIN 1;                        
105907:  qf0j-A  2.1  6.7   53   374    8   MOLECULE: UNCHARACTERIZED PROTEIN;                                   
105908:  frx9-A  2.1 15.1   84   304    2   MOLECULE: RNASE H DOMAIN-CONTAINING PROTEIN;                         
105909:  js1w-A  2.1  5.2   52   102    4   MOLECULE: UNCHARACTERIZED PROTEIN;                                   
105910:  o4tr-A  2.1  9.1  115   505   10   MOLECULE: CYTOCHROME P450, FAMILY 24, SUBFAMILY A, POLYPEPT          
105911:  a0tt-A  2.1  8.4   55   114    9   MOLECULE: PUTATIVE ANTIPORTER SUBUNIT MNHC2;                         
105912:  vys9-A  2.1 10.6   90  1505    4   MOLECULE: PROBABLE SERINE/THREONINE-PROTEIN KINASE IRLD;             
105913:  wpk6-A  2.1  4.1   91   334    7   MOLECULE: GLYCEROL-3-PHOSPHATE DEHYDROGENASE [NAD(P)+];              
105914:  e8ir-A  2.1  4.8  116   931    9   MOLECULE: SERINE/THREONINE PROTEIN KINASE, PUTATIVE;                 
105915:  pd0x-A  2.1 15.4   88   396    9   MOLECULE: PROTEIN KINASE SUPERFAMILY PROTEIN;                        
105916:  sro6-A  2.1  5.6  118   535    5   MOLECULE: CYTOCHROME P450 71C3;                                      
105917:  dxn2-A  2.1  6.7  139  1335    7   MOLECULE: PATATIN;                                                   
105918:  vjs8-A  2.1 13.8   67   313    9   MOLECULE: PROTEIN MFI;                                               
105919:  b7sr-A  2.1 13.7   98   437   12   MOLECULE: AA_TRANS DOMAIN-CONTAINING PROTEIN;                        
105920:  mz3e-A  2.1  7.0   52   103    8   MOLECULE: ACYL_COA_BINDING_PROTEIN_-_PUTATIVE;                       
105921:  d1fs-A  2.1  8.3  117   438    7   MOLECULE: MHD DOMAIN-CONTAINING PROTEIN;                             
105922:  jdo8-A  2.1 10.1  120  1536    5   MOLECULE: GLYCOGEN DEBRANCHING ENZYME;                               
105923:  wl1k-A  2.1  4.0   75   506    8   MOLECULE: PIM PROTO-ONCOGENE, SERINE/THREONINE KINASE,-RELA          
105924:  mlc0-A  2.1 12.8   86   121    3   MOLECULE: UNCHARACTERIZED PROTEIN;                                   
105925:  xjn5-A  2.1 14.0  111   929    7   MOLECULE: GLUTAMATE RECEPTOR;                                        
105926:  am1q-A  2.1  5.8   60    92    8   MOLECULE: UBA DOMAIN-CONTAINING PROTEIN;                             
105927:  y3dm-A  2.1  7.9  123   664    4   MOLECULE: PROTEIN-ARGININE DEIMINASE TYPE-3;                         
105928:  dss3-A  2.1  5.1   68   151    4   MOLECULE: SMP-LTD DOMAIN-CONTAINING PROTEIN;                         
105929:  kud7-A  2.1  5.1   71   205    4   MOLECULE: NON-SPECIFIC LIPID TRANSFER PROTEIN GPI-ANCHORED           
105930:  lsx6-A  2.1  6.3  115   536   15   MOLECULE: GPI MANNOSYLTRANSFERASE 3;                                 
105931:  g9jc-A  2.1  4.2   72   263   11   MOLECULE: UNCHARACTERIZED PROTEIN AT2G07310;                         
105932:  c9ig-A  2.1 13.6  106  1092    7   MOLECULE: C2 AND GRAM DOMAIN-CONTAINING PROTEIN;                     
105933:  jo5s-A  2.1 10.5  114   713   10   MOLECULE: INTU_LONGIN_1 DOMAIN-CONTAINING PROTEIN;                   
105934:  vt2j-A  2.1 23.4   80   782    3   MOLECULE: RNA POLYMERASE II SUBUNIT A C-TERMINAL DOMAIN PHO          
105935:  r3mz-A  2.1  6.4   52    83   13   MOLECULE: SI:CH211-151M7.6;                                          
105936:  f9ue-A  2.1  6.8   67   129    4   MOLECULE: DNA REPLICATION COMPLEX GINS PROTEIN SLD5;                 
105937:  ta6y-A  2.1  6.2  108   606    6   MOLECULE: PROTEIN NRT1/ PTR FAMILY 5.2;                              
105938:  yu5r-A  2.1 45.5  110   730    5   MOLECULE: TOUSLED-LIKE KINASE 1A;                                    
105939:  uyk2-A  2.1 21.4   89   771    9   MOLECULE: UNCHARACTERIZED PROTEIN;                                   
105940:  beg3-A  2.1 31.9  123   388    7   MOLECULE: CYCLIC AMP-RESPONSIVE ELEMENT-BINDING PROTEIN 3-L          
105941:  le6d-A  2.1  5.3   75   578    7   MOLECULE: TORSIN-1A-INTERACTING PROTEIN 2;                           
105942:  d0nw-A  2.1  4.8   97  1265    8   MOLECULE: 1-PHOSPHATIDYLINOSITOL 4,5-BISPHOSPHATE PHOSPHODI          
105943:  lfi5-A  2.1 18.7  103   509    9   MOLECULE: RPGR ORF15 ISOFORM;                                        
105944:  zyx9-A  2.1 12.8   92   872    2   MOLECULE: DENN (AEX-3) DOMAIN-CONTAINING PROTEIN;                    
105945:  wzk2-A  2.1 11.7   87   564    7   MOLECULE: RHODOPSIN KINASE GRK1;                                     
105946:  k2mn-A  2.1  6.4  108   313    4   MOLECULE: OLFACTORY RECEPTOR;                                        
105947:  qz6q-A  2.1  8.8   79  1325    6   MOLECULE: ATP-DEPENDENT DNA HELICASE;                                
105948:  xy5m-A  2.1  5.0  112   241    8   MOLECULE: RNA POLYMERASE I SPECIFIC TRANSCRIPTION INITIATIO          
105949:  nkp4-A  2.1 11.1   84   100    4   MOLECULE: PROTEIN KINASE DOMAIN-CONTAINING PROTEIN;                  
105950:  arm6-A  2.1  3.8   80   546    9   MOLECULE: SMAD PROTEIN DAF-8;                                        
105951:  zs5x-A  2.1 14.9   89   523    4   MOLECULE: UNCHARACTERIZED PROTEIN;                                   
105952:  vbv0-A  2.1  7.2   82   740    5   MOLECULE: SEC23/SEC24 TRANSPORT FAMILY PROTEIN;                      
105953:  z7lq-A  2.1 15.3   96   536    6   MOLECULE: ALDEDH DOMAIN-CONTAINING PROTEIN;                          
105954:  rj0h-A  2.1  5.1   87   145    7   MOLECULE: UNCHARACTERIZED PROTEIN;                                   
105955:  fmw3-A  2.1  4.5   71   128   11   MOLECULE: UNCHARACTERIZED PROTEIN;                                   
105956:  p0oc-A  2.1  7.2  100   239    6   MOLECULE: UNCHARACTERIZED PROTEIN;                                   
105957:  ln9q-A  2.1  5.8   79  1053    1   MOLECULE: PUM-HD DOMAIN-CONTAINING PROTEIN;                          
105958:  b5wr-A  2.1 12.6  103   716    4   MOLECULE: SERINE/ARGININE-RICH PROTEIN SPECIFIC KINASE SRPK          
105959:  ew4d-A  2.1  5.3   64   118   13   MOLECULE: AT1G31175;                                                 
105960:  j3hi-A  2.1 15.1   79   178    5   MOLECULE: 60S RIBOSOMAL PROTEIN L24;                                 
105961:  b1co-A  2.1  4.6   75  2532   13   MOLECULE: PROLINE-RICH 12A;                                          
105962:  yut3-A  2.1 16.8   78   535    3   MOLECULE: PRE-MRNA-SPLICING FACTOR SLU7-A;                           
105963:  fg5k-A  2.1 16.8  109  1526   10   MOLECULE: TENSIN 3;                                                  
105964:  pp4v-A  2.1 13.4  101   333    5   MOLECULE: NAGB/RPIA/COA TRANSFERASE-LIKE SUPERFAMILY PROTEI          
105965:  x8hs-A  2.1  5.0  104   589    6   MOLECULE: ECTODERMAL-NEURAL CORTEX 1;                                
105966:  bed4-A  2.1 20.2   94   633    9   MOLECULE: KINESIN-LIKE MOTOR PROTEIN 9;                              
105967:  tny8-A  2.1 27.1  114   422    4   MOLECULE: UNCHARACTERIZED PROTEIN;                                   
105968:  c1rt-A  2.1  4.3   59   172   10   MOLECULE: MYB/SANT-LIKE DNA-BINDING DOMAIN PROTEIN;                  
105969:  df9b-A  2.1  4.5  110   651    6   MOLECULE: LYSM DOMAIN RECEPTOR-LIKE KINASE 3;                        
105970:  d0mg-A  2.1  4.6   84   230   10   MOLECULE: 50S RIBOSOMAL PROTEIN L1;                                  
105971:  c8do-A  2.1  7.0  126  1337    7   MOLECULE: PHOSPHOPANTETHEINE ADENYLYLTRANSFERASE, PUTATIVE;          
105972:  b4at-A  2.1 17.5  131  1358    8   MOLECULE: UNCHARACTERIZED PROTEIN;                                   
105973:  ap0z-A  2.1 13.1   91   919    7   MOLECULE: PROBABLE 2-OXOGLUTARATE DEHYDROGENASE E1 COMPONEN          
105974:  x9lz-A  2.1  4.0   51   539    2   MOLECULE: AC1164;                                                    
105975:  sd2n-A  2.1  3.1   47   418    6   MOLECULE: UNCHARACTERIZED PROTEIN;                                   
105976:  xl9t-A  2.1  9.9   87   231    3   MOLECULE: ANKYRIN_REPEATS_(MANY_COPIES)/ANKYRIN_REPEATS_(3_          
105977:  e4bo-A  2.1 10.2   54   589    9   MOLECULE: UNCHARACTERIZED PROTEIN;                                   
105978:  xc3m-A  2.1  8.0  106   507    7   MOLECULE: CYTOCHROME P450 4X1;                                       
105979:  s6zs-A  2.1 20.1  124   448    3   MOLECULE: MAJOR FACILITATOR SUPERFAMILY PROTEIN;                     
105980:  dk4w-A  2.1  9.5   82   215    6   MOLECULE: RETROVIRUS-RELATED POL POLYPROTEIN LINE-1;                 
105981:  qx0p-A  2.1  3.6   46    73   11   MOLECULE: OS05G0536101 PROTEIN;                                      
105982:  fol9-A  2.1  7.4   84   318    7   MOLECULE: ANKYRIN REPEAT DOMAIN 60;                                  
105983:  jyi2-A  2.1  8.9   94   572    4   MOLECULE: SQUALENE MONOOXYGENASE;                                    
105984:  uf8x-A  2.1 11.0  113   766    8   MOLECULE: BMP/RETINOIC ACID-INDUCIBLE NEURAL-SPECIFIC PROTE          
105985:  pja8-A  2.1 11.6   99   499    7   MOLECULE: UNCHARACTERIZED TRANSPORTER C1002.16C;                     
105986:  sj2n-A  2.1 17.9  135   683    4   MOLECULE: UNCHARACTERIZED PROTEIN;                                   
105987:  n6eu-A  2.1 10.9  114   591    9   MOLECULE: SOLUTE CARRIER FAMILY 40 MEMBER 2, CHLOROPLASTIC;          
105988:  hum6-A  2.1 10.4  108   790    2   MOLECULE: TRANSIENT RECEPTOR POTENTIAL CATION CHANNEL SUBFA          
105989:  w6gm-A  2.1 45.5  107   330    4   MOLECULE: COILED-COIL DOMAIN-CONTAINING 54;                          
105990:  w6mm-A  2.1  5.2   68   519    7   MOLECULE: ZGC:112994;                                                
105991:  og6k-A  2.1 10.6   67    73    4   MOLECULE: UNCHARACTERIZED PROTEIN;                                   
105992:  d2ml-A  2.1  4.1   84   698    5   MOLECULE: TETHERING COMPLEX ATP-BINDING SUBUNIT;                     
105993:  ag0z-A  2.1  9.0   97   533   12   MOLECULE: RIBONUCLEASE III DOMAIN-CONTAINING PROTEIN RNC1,           
105994:  mlh4-A  2.1  8.1  123   539    6   MOLECULE: LYSOPHOSPHOLIPID ACYLTRANSFERASE LPEAT2;                   
105995:  lss1-A  2.1  9.4   73   108   10   MOLECULE: OS03G0823200 PROTEIN;                                      
105996:  mnz9-A  2.1  6.3   78   238    6   MOLECULE: MYB9;                                                      
105997:  yfq6-A  2.1 15.2   98   495    8   MOLECULE: THIOSULFATE SULFURTRANSFERASE/RHODANESE-LIKE DOMA          
105998:  b6eb-A  2.1  6.5   98   512   12   MOLECULE: SI:DKEY-195M11.11;                                         
105999:  jkt0-A  2.1  7.2   94   302    6   MOLECULE: SIGNAL SEQUENCE RECEPTOR SUBUNIT ALPHA;                    
106000:  wg0h-A  2.1  4.8  109   390    4   MOLECULE: UV-B-INDUCED PROTEIN CHLOROPLASTIC;                        
106001:  b4uf-A  2.1 21.0  110   518    7   MOLECULE: RECEPTOR-INTERACTING SERINE/THREONINE-PROTEIN KIN          
106002:  i5gd-A  2.1 19.7   98   399    5   MOLECULE: PROTEIN DDI1 HOMOLOG 2;                                    
106003:  zhw4-A  2.1 14.1   99   588    8   MOLECULE: UNCHARACTERIZED PROTEIN;                                   
106004:  tn1r-A  2.1  5.4   72   174    7   MOLECULE: SKP1-LIKE PROTEIN;                                         
106005:  f7dn-A  2.1  7.1   73   145    4   MOLECULE: OS11G0479300 PROTEIN;                                      
106006:  w8wn-A  2.1 13.3  135   440    4   MOLECULE: UNCHARACTERIZED PROTEIN;                                   
106007:  tw5s-A  2.1  9.4  130  1001    8   MOLECULE: OS02G0172600 PROTEIN;                                      
106008:  mu4b-A  2.1  4.4   86   990    3   MOLECULE: AMINOPEPTIDASE Q;                                          
106009:  w4qv-A  2.1  6.4   88   560    6   MOLECULE: TELOMERASE-ASSOCIATED PROTEIN 1;                           
106010:  txi5-A  2.1 15.1   99   779    5   MOLECULE: AAA DOMAIN-CONTAINING PROTEIN;                             
106011:  p6tz-A  2.1  9.4   59   606   10   MOLECULE: SERINE/THREONINE-PROTEIN KINASE NEK1;                      
106012:  e7ij-A  2.1  6.9   86   299    5   MOLECULE: ADENOSINE 5'-PHOSPHOSULFATE REDUCTASE 8;                   
106013:  fy4q-A  2.1  8.6   84   373    6   MOLECULE: ACTIVATED IN BLOCKED UNFOLDED PROTEIN RESPONSE;            
106014:  ua9d-A  2.1  5.3  141   795    8   MOLECULE: UNCHARACTERIZED PROTEIN;                                   
106015:  uwm9-A  2.1  4.3  120   762   11   MOLECULE: UNCHARACTERIZED PROTEIN;                                   
106016:  cq5p-A  2.1  8.5   80   678    5   MOLECULE: DIADENOSINE TETRAPHOSPHATE SYNTHETASE;                     
106017:  qip3-A  2.1 10.1   85   838    4   MOLECULE: REVERSE TRANSCRIPTASE DOMAIN-CONTAINING PROTEIN;           
106018:  k2yz-A  2.1 14.7   99   840    7   MOLECULE: BETA-GALACTOSIDASE;                                        
106019:  igr9-A  2.1  8.0  135   475    7   MOLECULE: ARM REPEAT SUPERFAMILY PROTEIN;                            
106020:  a0ky-A  2.1  6.9   59   225    7   MOLECULE: FLORAL HOMEOTIC PROTEIN PISTILLATA;                        
106021:  px8a-A  2.1  7.3   79   247    6   MOLECULE: UNCHARACTERIZED PROTEIN;                                   
106022:  c5eg-A  2.1  3.8   74   737    8   MOLECULE: PROTEIN KINASE C EPSILON TYPE;                             
106023:  wlv3-A  2.1 17.0   88   532    2   MOLECULE: CYTOKININ DEHYDROGENASE 8;                                 
106024:  dd3r-A  2.1 10.4   89   566    4   MOLECULE: DNAJ PROTEIN, PUTATIVE;                                    
106025:  cxa7-A  2.1  4.8  115   602    8   MOLECULE: PROTEIN NRT1/ PTR FAMILY 5.7;                              
106026:  ing7-A  2.1 12.7   86   817    1   MOLECULE: THREONYL-TRNA SYNTHETASE;                                  
106027:  l7nz-A  2.1 19.0   96  1107    7   MOLECULE: GUANYLATE CYCLASE;                                         
106028:  y8on-A  2.1 13.7   95   436    7   MOLECULE: GH26459P;                                                  
106029:  os1m-A  2.1 34.7  135   922    4   MOLECULE: HDAC_INTERACT DOMAIN-CONTAINING PROTEIN;                   
106030:  nh8z-A  2.1 14.3  106   351    6   MOLECULE: PROBABLE SUGAR PHOSPHATE/PHOSPHATE TRANSLOCATOR A          
106031:  i4yy-A  2.1  9.5   89   444    6   MOLECULE: TUBULIN BETA CHAIN;                                        
106032:  me1e-A  2.1  8.1   93   694    5   MOLECULE: PHOSPHOINOSITIDE PHOSPHOLIPASE C;                          
106033:  g4os-A  2.1 12.6   94   199    3   MOLECULE: UNCHARACTERIZED PROTEIN;                                   
106034:  xj2x-A  2.1  3.5   48  1751    6   MOLECULE: AT-RICH INTERACTION DOMAIN 1B;                             
106035:  a6mw-A  2.1 15.4   91  1657    7   MOLECULE: ENDORIBONUCLEASE DICER HOMOLOG 4;                          
106036:  c3uu-A  2.1 15.0  101   970    4   MOLECULE: UNCHARACTERIZED PROTEIN;                                   
106037:  zk8j-A  2.1  5.1   87   912    8   MOLECULE: TREHALOSE-PHOSPHATASE;                                     
106038:  ix8l-A  2.1 16.9   82   335    9   MOLECULE: DNAJ HEAT SHOCK PROTEIN FAMILY (HSP40) MEMBER B1A          
106039:  rjk7-A  2.1  7.0   55   110    5   MOLECULE: PUTATIVE TRANSPOSASE;                                      
106040:  fz2r-A  2.1 10.2  104  1197    8   MOLECULE: CALCIUM-TRANSPORTING_ATPASE_-_PUTATIVE;                    
106041:  r5sk-A  2.1  6.5   50    54    2   MOLECULE: UNCHARACTERIZED PROTEIN;                                   
106042:  v8il-A  2.1  8.5   81   356    9   MOLECULE: REPLICATION FACTOR C SUBUNIT 3;                            
106043:  uyo7-A  2.1  5.2   90   173    4   MOLECULE: PHOSPHATIDYLCHOLINE 2-ACYLHYDROLASE;                       
106044:  s0ws-A  2.1  7.8   82   193    9   MOLECULE: UNCHARACTERIZED PROTEIN;                                   
106045:  mf7d-A  2.1  5.0  121  1842    9   MOLECULE: CITRULLINE--ASPARTATE LIGASE;                              
106046:  a4le-A  2.1  4.5   93   462    8   MOLECULE: CYSTEINE PROTEINASE RD21A;                                 
106047:  w6fi-A  2.1 14.0  150   537    9   MOLECULE: PUTATIVE METALLOREDUCTASE;                                 
106048:  ivp1-A  2.1 13.8   72   886   14   MOLECULE: ATP-DEPENDENT DNA HELICASE;                                
106049:  s0tu-A  2.1 13.3   95   672    7   MOLECULE: NODULIN-LIKE DOMAIN-CONTAINING PROTEIN;                    
106050:  y9aa-A  2.1  3.0   65   953    2   MOLECULE: UPF0746 PROTEIN DDB_G0281301;                              
106051:  hxy1-A  2.1  4.9   80   138    5   MOLECULE: UNCHARACTERIZED PROTEIN C13B11.02C;                        
106052:  n3vk-A  2.1  9.9   94  1048    6   MOLECULE: UNCHARACTERIZED PROTEIN;                                   
106053:  z4ur-A  2.1 11.5   81   724    5   MOLECULE: UNCHARACTERIZED PROTEIN;                                   
106054:  r3oz-A  2.1 11.0   75   309    7   MOLECULE: DUF4203 DOMAIN-CONTAINING PROTEIN;                         
106055:  jy7s-A  2.1  9.9   92   458    3   MOLECULE: WU:FD46C06;                                                
106056:  whg9-A  2.1 10.2  105   533    6   MOLECULE: WD_REPEATS_REGION DOMAIN-CONTAINING PROTEIN;               
106057:  l8qt-A  2.1  3.9   55    87    7   MOLECULE: AGAMOUS-LIKE MADS-BOX PROTEIN AGL16;                       
106058:  n6cs-A  2.1  4.5   85   136    4   MOLECULE: DUF19 DOMAIN-CONTAINING PROTEIN;                           
106059:  rs8p-A  2.1  4.6   92   315   10   MOLECULE: OLFACTORY RECEPTOR 10A4;                                   
106060:  sbk5-A  2.1  9.6  109   476    7   MOLECULE: PROTON-COUPLED AMINO ACID TRANSPORTER 1;                   
106061:  la0l-A  2.1  8.3  117   321    5   MOLECULE: FARNESYLATED PROTEINS-CONVERTING ENZYME 2;                 
106062:  h2tr-A  2.1  5.9   70   630    1   MOLECULE: ZGC:154046;                                                
106063:  q5ai-A  2.1 15.0   81   532    5   MOLECULE: J DOMAIN-CONTAINING PROTEIN;                               
106064:  wn1k-A  2.1 17.3   90  1072    7   MOLECULE: RETROTRANSPOSON HOT SPOT (RHS) PROTEIN, PUTATIVE;          
106065:  y6bk-A  2.1  4.9  113   449    8   MOLECULE: UNCHARACTERIZED PROTEIN;                                   
106066:  xyz9-A  2.1 22.7   97   504    6   MOLECULE: SPERM MOTILITY KINASE 3C;                                  
106067:  m6hu-A  2.1 17.5   85   228    4   MOLECULE: MYB_DNA-BIND_3 DOMAIN-CONTAINING PROTEIN;                  
106068:  uv4y-A  2.1 10.7  103   309   11   MOLECULE: PHOSPHOLIPID PHOSPHATASE-RELATED 5A;                       
106069:  ygh2-A  2.1 19.0   84   510    6   MOLECULE: MAB-21 DOMAIN-CONTAINING 2;                                
106070:  iyr2-A  2.1  4.3   94  1009   11   MOLECULE: MYELIN REGULATORY FACTOR HOMOLOG 2;                        
106071:  ae5u-A  2.1 18.7   98   550    9   MOLECULE: BHLH DOMAIN-CONTAINING PROTEIN;                            
106072:  gaw8-A  2.1 16.0  107   487    6   MOLECULE: HYPOTHETICAL_PROTEIN_-_CONSERVED;                          
106073:  fa5j-A  2.1 15.7   97  1125    9   MOLECULE: TRANSIENT RECEPTOR POTENTIAL CATION CHANNEL SUBFA          
106074:  tpl2-A  2.1  4.4  132  2032    7   MOLECULE: STEREOCILIN 1;                                             
106075:  at6c-A  2.1 14.0   70   479    6   MOLECULE: TRNA-DIHYDROURIDINE(20) SYNTHASE [NAD(P)+];                
106076:  lb6t-A  2.1  5.0  107   740    7   MOLECULE: PROBABLE RNA-DEPENDENT RNA POLYMERASE 1;                   
106077:  n8gc-A  2.1  9.0   90   643    9   MOLECULE: UNCHARACTERIZED PROTEIN;                                   
106078:  iw2e-A  2.1 14.9  107   416    7   MOLECULE: PROTEIN KINASE APK1B;                                      
106079:  ykx4-A  2.1 42.4   94   885    6   MOLECULE: PROTEIN MCM10 HOMOLOG;                                     
106080:  bua2-A  2.1  6.6   66   637   12   MOLECULE: AUXIN EFFLUX CARRIER COMPONENT;                            
106081:  k6sd-A  2.1  6.2   79   131    1   MOLECULE: UNCHARACTERIZED PROTEIN;                                   
106082:  ruq4-A  2.1 13.1   88   538   10   MOLECULE: CALCIUM-DEPENDENT PROTEIN KINASE 32;                       
106083:  uhh3-A  2.1  4.3  109   667    6   MOLECULE: TRANSMEMBRANE 9 SUPERFAMILY MEMBER 1;                      
106084:  z6ei-A  2.1 10.9   70    83   11   MOLECULE: NADH DEHYDROGENASE [UBIQUINONE] IRON-SULFUR PROTE          
106085:  o3ql-A  2.1  4.9   80  1400    8   MOLECULE: DYNEIN HEAVY CHAIN 9, AXONEMAL;                            
106086:  axa9-A  2.1 11.6   82   179    2   MOLECULE: SIGNAL PEPTIDASE COMPLEX CATALYTIC SUBUNIT SEC11;          
106087:  c3vb-A  2.1 17.0   70   259    6   MOLECULE: HEAT SHOCK PROTEIN BINDING PROTEIN;                        
106088:  ql4c-A  2.1  6.2   90   649    2   MOLECULE: SODIUM/NUCLEOSIDE COTRANSPORTER 1;                         
106089:  l4dj-A  2.1 10.9  115   313    7   MOLECULE: SIDEROFLEXIN 4;                                            
106090:  uff2-A  2.1 12.4   84  1325    0   MOLECULE: UNCHARACTERIZED PROTEIN;                                   
106091:  i4ps-A  2.1 16.4   98   738   10   MOLECULE: DIPEPTIDYL PEPTIDASE 3;                                    
106092:  nh3f-A  2.1 13.8  110  1114    7   MOLECULE: RHO FAMILY-INTERACTING CELL POLARIZATION REGULATO          
106093:  drf9-A  2.1 14.5  105   216    3   MOLECULE: JOINT 1 PROTEIN;                                           
106094:  hi2o-A  2.1  5.1   86   899    7   MOLECULE: ANDROGEN RECEPTOR;                                         
106095:  v4ml-A  2.1  7.3  127  1148    9   MOLECULE: PROTEIN KINASE DOMAIN-CONTAINING PROTEIN;                  
106096:  ubb7-A  2.1  7.2   63  1818   11   MOLECULE: UNCHARACTERIZED PROTEIN;                                   
106097:  x6ej-A  2.1 13.9   90   784   13   MOLECULE: PROTOCADHERIN BETA 3;                                      
106098:  r3wm-A  2.1  6.6   74   575    8   MOLECULE: TRIOKINASE/FMN CYCLASE;                                    
106099:  qor5-A  2.1 21.7   94   235   12   MOLECULE: DUF148 DOMAIN-CONTAINING PROTEIN;                          
106100:  bdh0-A  2.1 23.5  103  1813    4   MOLECULE: BIFUNCTIONAL UREA CARBOXYLASE/ALLOPHANATE HYDROLA          
106101:  vc2e-A  2.1  9.2  113   608    1   MOLECULE: OS01G0299300 PROTEIN;                                      
106102:  wym5-A  2.1  5.5   61   102    7   MOLECULE: UNCHARACTERIZED PROTEIN;                                   
106103:  qdm2-A  2.1 15.1  130   962    7   MOLECULE: KINESIN-LIKE PROTEIN;                                      
106104:  fyo2-A  2.1  9.6   92   385    2   MOLECULE: INTERFERON GAMMA RECEPTOR 1-LIKE;                          
106105:  io0i-A  2.1 22.4   97   977    9   MOLECULE: PROBABLE SUCROSE-PHOSPHATE SYNTHASE 3;                     
106106:  loi2-A  2.1 11.0   68   154   10   MOLECULE: BCL2-INTERACTING KILLER;                                   
106107:  d4su-A  2.1  5.7  106   332   11   MOLECULE: UNCHARACTERIZED PROTEIN;                                   
106108:  dgg9-A  2.1 12.8  123   650    7   MOLECULE: UNCHARACTERIZED PROTEIN;                                   
106109:  kkc1-A  2.1  6.2   84   737    7   MOLECULE: AT5G57210/MJB24_2;                                         
106110:  t9in-A  2.1  8.5   70   310    1   MOLECULE: TRNA-DIHYDROURIDINE SYNTHASE;                              
106111:  v9xk-A  2.1  4.1   93   536    5   MOLECULE: PROBABLE CYTOCHROME P450 12A5, MITOCHONDRIAL;              
106112:  b2fb-A  2.1  9.3  106  1371    5   MOLECULE: UNCHARACTERIZED PROTEIN;                                   
106113:  c6hj-A  2.1  7.8   96   522    8   MOLECULE: PROTEIN DETOXIFICATION;                                    
106114:  pu1g-A  2.1 13.7  118   714    8   MOLECULE: PHENYLALANINE AMMONIA-LYASE;                               
106115:  adk7-A  2.1 11.3  108   716    3   MOLECULE: PROBABLE CALCIUM-BINDING MITOCHONDRIAL CARRIER K0          
106116:  k1gl-A  2.1  6.5   89   514   11   MOLECULE: UNCHARACTERIZED PROTEIN;                                   
106117:  p3nq-A  2.1 16.9   74   306    8   MOLECULE: AT4G01140;                                                 
106118:  cz4l-A  2.1  5.3   68    89    7   MOLECULE: UNCHARACTERIZED PROTEIN;                                   
106119:  vqo2-A  2.1  8.1   87   732    6   MOLECULE: BETA-GALACTOSIDASE;                                        
106120:  ea7w-A  2.1  4.1   96   617   14   MOLECULE: PUM-HD DOMAIN-CONTAINING PROTEIN;                          
106121:  tb5f-A  2.1  7.7  143   636    3   MOLECULE: LD15174P;                                                  
106122:  l8lw-A  2.1  4.7   71   762    6   MOLECULE: UNCHARACTERIZED MCM-TYPE PROTEIN MJ0961;                   
106123:  gy6m-A  2.1  6.5  104   519    7   MOLECULE: ATP SYNTHASE SUBUNIT ALPHA, MITOCHONDRIAL;                 
106124:  qli4-A  2.1  5.1   92   250    4   MOLECULE: 39S RIBOSOMAL PROTEIN L47, MITOCHONDRIAL;                  
106125:  ksn8-A  2.1 13.5   78   458    6   MOLECULE: PROTEIN TESPA1;                                            
106126:  m7np-A  2.1 11.3   99   967   11   MOLECULE: UNCHARACTERIZED PROTEIN;                                   
106127:  eqs9-A  2.1 18.4   75   470    4   MOLECULE: SI:CABZ01007802.1;                                         
106128:  xo5b-A  2.1  6.6   90  1218    6   MOLECULE: U3 SMALL NUCLEOLAR RNA-ASSOCIATED PROTEIN 21, PUT          
106129:  r6df-A  2.1 10.1   77   187   12   MOLECULE: HELICASE PROTEIN MOM1;                                     
106130:  tab9-A  2.1 19.7  123   455   12   MOLECULE: PHOSPHATIDYLINOSITOL-3,4,5-TRISPHOSPHATE 3-PHOSPH          
106131:  cq9q-A  2.1  6.1   71   148    7   MOLECULE: HYPOTHETICAL_PROTEIN_-_CONSERVED;                          
106132:  xct0-A  2.1 13.4  114   492    4   MOLECULE: OS01G0223600 PROTEIN;                                      
106133:  dwm1-A  2.1 22.7   90   519    9   MOLECULE: ZINC FINGER AND BTB DOMAIN-CONTAINING 45;                  
106134:  lh1g-A  2.1 14.0   95   570    7   MOLECULE: XRN_5'-3'_EXONUCLEASE_N-TERMINUS_-_PUTATIVE;               
106135:  t6eh-A  2.1  7.7  127   791    6   MOLECULE: MEIOTIC RECOMBINATION PROTEIN REC10;                       
106136:  n4pk-A  2.1 15.0  128  1486    4   MOLECULE: HISTONE-LYSINE N-METHYLTRANSFERASE SET1;                   
106137:  gco9-A  2.1  6.1   86   636    8   MOLECULE: UNCHARACTERIZED PROTEIN;                                   
106138:  ot1a-A  2.1  8.3  140   585    7   MOLECULE: ALPHA-1,2-MANNOSIDASE;                                     
106139:  eob4-A  2.1 10.2  123   284    7   MOLECULE: OS02G0683900 PROTEIN;                                      
106140:  t6as-A  2.1  3.9   69   647   12   MOLECULE: UNCHARACTERIZED PROTEIN;                                   
106141:  fu8p-A  2.1 12.4  107   309   11   MOLECULE: OLFACTORY RECEPTOR;                                        
106142:  bsf5-A  2.1  9.1   61   312    3   MOLECULE: TRANSLOCASE OF CHLOROPLAST;                                
106143:  y8qj-A  2.1 11.3   82   112    6   MOLECULE: UNCHARACTERIZED PROTEIN;                                   
106144:  og2n-A  2.1  8.2   80   645    4   MOLECULE: NDR1/HIN1-LIKE 8;                                          
106145:  o5ra-A  2.1  4.1   76   921   12   MOLECULE: INNER NUCLEAR MEMBRANE PROTEIN MAN1;                       
106146:  w0cp-A  2.1  9.8   64   426    8   MOLECULE: HYPOTHETICAL_PROTEIN_-_CONSERVED;                          
106147:  y3gc-A  2.1  8.4   77  1507    5   MOLECULE: CHROMATIN-REMODELING ATPASE INO80;                         
106148:  zw8m-A  2.1  7.7   87   409    7   MOLECULE: TM2 DOMAIN-CONTAINING PROTEIN ZK858.5;                     
106149:  prh7-A  2.1 14.8  111   873    6   MOLECULE: EXTRACELLULAR SULFATASE;                                   
106150:  dlw1-A  2.1 16.1   98   298    3   MOLECULE: NADH-CYTOCHROME B5 REDUCTASE;                              
106151:  ax0p-A  2.1 15.2  101   498    9   MOLECULE: PROTEIN SPINSTER HOMOLOG 3;                                
106152:  vk4w-A  2.1 14.7   96   435    7   MOLECULE: BRICKWALL, ISOFORM A;                                      
106153:  ola9-A  2.1 12.1  101   579    6   MOLECULE: TRANSPORTER;                                               
106154:  hss6-A  2.1 28.7  120  1096    8   MOLECULE: UNCHARACTERIZED PROTEIN;                                   
106155:  vv7j-A  2.1 17.0  101   532    7   MOLECULE: GI:13385330;                                               
106156:  l8cy-A  2.1  7.2   64   622   13   MOLECULE: AUXIN EFFLUX CARRIER COMPONENT 1;                          
106157:  mu3h-A  2.1 18.7  137   784    7   MOLECULE: MISMATCH REPAIR PROTEIN MSH5, PUTATIVE;                    
106158:  b6vp-A  2.1  4.6   90   274   14   MOLECULE: GLUTATHIONE S-TRANSFERASE F9;                              
106159:  fop1-A  2.1 35.3  103   144   11   MOLECULE: ACTIN-ASSOCIATED PROTEIN FAM107A;                          
106160:  e4xx-A  2.1 19.5   91   176    5   MOLECULE: PROTEIN DR1;                                               
106161:  n7gm-A  2.1 13.5  142  1381   10   MOLECULE: RIKEN CDNA 4931408C20 GENE;                                
106162:  w5gf-A  2.1 13.4  112  1150    6   MOLECULE: LD36051P;                                                  
106163:  zy7s-A  2.1  6.1   76   190    5   MOLECULE: AT3G17930/MEB5_15;                                         
106164:  nfo7-A  2.1  8.7   97   531    6   MOLECULE: NEDD8-ACTIVATING ENZYME E1 REGULATORY SUBUNIT;             
106165:  p6xj-A  2.1 25.8  103   412    5   MOLECULE: UNCHARACTERIZED PROTEIN DDB_G0285291;                      
106166:  iv8i-A  2.1  7.8  103   273    8   MOLECULE: S-ACYLTRANSFERASE;                                         
106167:  im6i-A  2.1  8.4  106   428    8   MOLECULE: DUS DOMAIN-CONTAINING PROTEIN;                             
106168:  nl9f-A  2.1  9.1   73   622   14   MOLECULE: DOPAMINE BETA-HYDROXYLASE;                                 
106169:  lr7u-A  2.1 17.8  106   438   10   MOLECULE: TRANSPOSON TY2-DR3 GAG POLYPROTEIN;                        
106170:  niu0-A  2.1 10.0   91   121    7   MOLECULE: UNCHARACTERIZED PROTEIN;                                   
106171:  tv6f-A  2.1  9.7   87   352    9   MOLECULE: SOLUTE CARRIER FAMILY 25 MEMBER 22B;                       
106172:  c6as-A  2.1  5.5  112  1149    7   MOLECULE: UNCHARACTERIZED PROTEIN;                                   
106173:  o1no-A  2.1  9.5   99   544    7   MOLECULE: OS06G0325900 PROTEIN;                                      
106174:  f8hy-A  2.1  5.2   84   334    4   MOLECULE: CATHEPSIN J;                                               
106175:  ln7i-A  2.1 18.1   76   507    4   MOLECULE: UNCHARACTERIZED PROTEIN;                                   
106176:  hra2-A  2.1  4.9   76   110   11   MOLECULE: OS01G0204800 PROTEIN;                                      
106177:  mp6g-A  2.1 16.4   73   221    8   MOLECULE: 40S RIBOSOMAL PROTEIN S3;                                  
106178:  mik3-A  2.1 15.4  121   553    6   MOLECULE: MANNOSYLTRANSFERASE;                                       
106179:  jmm1-A  2.1 13.2   84   950    6   MOLECULE: PROTOCADHERIN ALPHA-8;                                     
106180:  zy0m-A  2.1 13.9   82   421    9   MOLECULE: ANKYRIN REPEAT DOMAIN-CONTAINING PROTEIN 61;               
106181:  d0ed-A  2.1  5.2  100   941    6   MOLECULE: PROBABLE LIPOXYGENASE 8, CHLOROPLASTIC;                    
106182:  o0xv-A  2.1 11.7   94   594   13   MOLECULE: KELCH DOMAIN-CONTAINING PROTEIN 7B;                        
106183:  yph1-A  2.1 47.5  133   563    4   MOLECULE: UNCHARACTERIZED PROTEIN;                                   
106184:  dvz6-A  2.1  6.3   83   896    7   MOLECULE: TREHALOSE-PHOSPHATASE;                                     
106185:  ra4k-A  2.1 12.5   84   241    5   MOLECULE: PEX17P;                                                    
106186:  h1wv-A  2.1 16.6  103   574    7   MOLECULE: UNCHARACTERIZED PROTEIN;                                   
106187:  ot5w-A  2.1  3.5   64   101    8   MOLECULE: UNCHARACTERIZED PROTEIN MJ0346;                            
106188:  d9va-A  2.1  7.4  114  1755    8   MOLECULE: UNCHARACTERIZED PROTEIN;                                   
106189:  k8de-A  2.1  5.9  111   307    8   MOLECULE: ASC1-LIKE PROTEIN 2;                                       
106190:  hj7q-A  2.1  4.5   73   899    3   MOLECULE: SPLICING FACTOR PWI DOMAIN-CONTAINING PROTEIN / R          
106191:  kw4h-A  2.1  4.7  118   647    3   MOLECULE: UNCHARACTERIZED PROTEIN;                                   
106192:  df7q-A  2.1 11.9   98   935    7   MOLECULE: UNCHARACTERIZED PROTEIN;                                   
106193:  iqt7-A  2.1 16.5   77   244    9   MOLECULE: AGAMOUS-LIKE MADS-BOX PROTEIN AGL13;                       
106194:  b4zl-A  2.1  7.9   86   247    2   MOLECULE: OS08G0421700 PROTEIN;                                      
106195:  ib2d-A  2.1 18.7   79   162    9   MOLECULE: UNCHARACTERIZED PROTEIN F28B23.18;                         
106196:  ve9n-A  2.1 14.2  137   951   10   MOLECULE: CATION CHANNEL SPERM-ASSOCIATED PROTEIN SUBUNIT E          
106197:  gx5r-A  2.1  6.9   91   330    5   MOLECULE: UNCHARACTERIZED PROTEIN;                                   
106198:  hji1-A  2.1  8.4  101   432    4   MOLECULE: PROBABLE ANION TRANSPORTER 5;                              
106199:  euc9-A  2.1  3.7   66   702   11   MOLECULE: PROTEIN KINASE C;                                          
106200:  x2kj-A  2.1  7.2   90   503    0   MOLECULE: CYTOCHROME P450 3A25;                                      
106201:  kgb8-A  2.1  9.2  123   499    5   MOLECULE: PROBABLE FOLATE-BIOPTERIN TRANSPORTER 2;                   
106202:  upc4-A  2.1 14.9   79   582    5   MOLECULE: POLY(A) RNA POLYMERASE, MITOCHONDRIAL;                     
106203:  fv9i-A  2.1  7.4   76  1390    3   MOLECULE: FRAG1/DRAM/SFK1_FAMILY_-_PUTATIVE;                         
106204:  a5pa-A  2.1 15.1   91   254   10   MOLECULE: RECEPTOR EXPRESSION-ENHANCING PROTEIN;                     
106205:  cex7-A  2.1 13.1   59    73    8   MOLECULE: UNCHARACTERIZED PROTEIN AT2G43450;                         
106206:  yb8m-A  2.1  2.8   69   336   10   MOLECULE: APOLIPOPROTEIN L, 3;                                       
106207:  qao4-A  2.1 36.5  117   144    5   MOLECULE: UNCHARACTERIZED PROTEIN;                                   
106208:  z0ae-A  2.1 12.8  112  1210    4   MOLECULE: UNCHARACTERIZED PROTEIN YEHI;                              
106209:  ps0q-A  2.1  9.5   95   419    9   MOLECULE: PUTATIVE ACTIN-FRAGMIN KINASE DDB_G0279609;                
106210:  ht2h-A  2.1  8.1   93   298   11   MOLECULE: AQUAPORIN NIP2-2;                                          
106211:  yuu8-A  2.1 12.4   98   306    6   MOLECULE: MITOCHONDRIAL SUBSTRATE CARRIER FAMILY PROTEIN M;          
106212:  vvr5-A  2.1  7.7  102   521    5   MOLECULE: METALLOENDOPEPTIDASE OMA1, MITOCHONDRIAL;                  
106213:  eo8o-A  2.1  4.0   82   250   12   MOLECULE: BTB DOMAIN-CONTAINING PROTEIN;                             
106214:  bm5v-A  2.1 19.5  107   795    8   MOLECULE: HISTONE ACETYLTRANSFERASE KAT2A;                           
106215:  x5hi-A  2.1 16.8  100   400    9   MOLECULE: FI14130P;                                                  
106216:  f5rz-A  2.1  9.3  100   234    8   MOLECULE: UNCHARACTERIZED HTH-TYPE TRANSCRIPTIONAL REGULATO          
106217:  nh4d-A  2.1 16.3   77   348    9   MOLECULE: DNAJ HOMOLOG SUBFAMILY B MEMBER 5;                         
106218:  jx8h-A  2.1  4.0   72   114    6   MOLECULE: CALPAIN-LIKE CYSTEINE PEPTIDASE, PUTATIVE;                 
106219:  p0fb-A  2.1 15.2   70   762    4   MOLECULE: LD18191P;                                                  
106220:  nwf2-A  2.1  7.2   64   262    6   MOLECULE: 50S RIBOSOMAL PROTEIN L28, APICOPLAST, PUTATIVE;           
106221:  a2gu-A  2.1 11.1   88   102    7   MOLECULE: OS01G0392600 PROTEIN;                                      
```
