## Supplementary Data 1 for "Mining folded proteomes in the era of accurate structure prediction": cry1A.txt (part 13 of 13)

```
106222:  r2dw-A  2.1 15.0   83   949    7   MOLECULE: PROTOCADHERIN ALPHA-11;                                    
106223:  z9xx-A  2.1  4.7   62   219   10   MOLECULE: PHOSPHO-2-DEHYDRO-3-DEOXYHEPTONATE ALDOLASE;               
106224:  b9dh-A  2.1 15.6  100   240    5   MOLECULE: BIDIRECTIONAL SUGAR TRANSPORTER SWEET5;                    
106225:  t7jq-A  2.1  7.1   62  1400    8   MOLECULE: ANKYRIN-3;                                                 
106226:  m3ox-A  2.1  7.0  117   416    7   MOLECULE: CYTOKININ HYDROXYLASE;                                     
106227:  v5jm-A  2.1  7.2   55   140    7   MOLECULE: UNCHARACTERIZED PROTEIN;                                   
106228:  ugv5-A  2.1  4.1   96  1339    7   MOLECULE: OS02G0722800 PROTEIN;                                      
106229:  l7ym-A  2.1  9.8   96  1040    7   MOLECULE: HISTONE-LYSINE N-METHYLTRANSFERASE, H3 LYSINE-4 S          
106230:  ou1t-A  2.1 17.4   82   864   11   MOLECULE: PUTATIVE ATPASE;                                           
106231:  eqq7-A  2.1  7.9   57   140    9   MOLECULE: GEO08986P1;                                                
106232:  n5nn-A  2.1  9.2   85   648    6   MOLECULE: RAB11 FAMILY-INTERACTING PROTEIN 1;                        
106233:  ugs1-A  2.1  9.7  106   482    9   MOLECULE: LIPASE_3 DOMAIN-CONTAINING PROTEIN;                        
106234:  pd3l-A  2.1  4.7  115   318   11   MOLECULE: UBIQUINONE BIOSYNTHESIS PROTEIN COQ9, MITOCHONDRI          
106235:  u0cf-A  2.1  4.4   77   727    8   MOLECULE: SYNAPTIC VESICLE GLYCOPROTEIN 2C;                          
106236:  rz4v-A  2.1 11.8  104   124    7   MOLECULE: UNCHARACTERIZED PROTEIN;                                   
106237:  ph4y-A  2.1  9.1  111   539    4   MOLECULE: PA DOMAIN-CONTAINING PROTEIN;                              
106238:  b1uh-A  2.1 19.0   91   813    3   MOLECULE: ARVCF DELTA CATENIN FAMILY MEMBER A;                       
106239:  t4vu-A  2.1 13.4   94   895   10   MOLECULE: FI23918P1;                                                 
106240:  m5oh-A  2.1  9.5   74   513    7   MOLECULE: UBIQUITIN-LIKE-SPECIFIC PROTEASE 1D;                       
106241:  g1xu-A  2.1  5.5   64   218   17   MOLECULE: ROPPORIN-1-LIKE PROTEIN;                                   
106242:  ncw3-A  2.1 12.4  113   835    6   MOLECULE: U-BOX DOMAIN-CONTAINING PROTEIN 35;                        
106243:  di5t-A  2.1  5.9   62   569    5   MOLECULE: MITOGEN-ACTIVATED PROTEIN KINASE;                          
106244:  l3tl-A  2.1  7.0  109   276    6   MOLECULE: OS07G0557400 PROTEIN;                                      
106245:  t7rv-A  2.1  5.9   53   459    2   MOLECULE: OS11G0644000 PROTEIN;                                      
106246:  tc1n-A  2.1  9.5   88   926    8   MOLECULE: UNCHARACTERIZED PROTEIN;                                   
106247:  ied1-A  2.1 23.9   76  1058    8   MOLECULE: RECEPTOR-TYPE GUANYLATE CYCLASE GCY-22;                    
106248:  ot6v-A  2.1 19.7   97   380    5   MOLECULE: KH DOMAIN-CONTAINING PROTEIN;                              
106249:  ex5t-A  2.1  4.2   58   123    5   MOLECULE: PUTATIVE ANION TRANSPORTER 3 CHLOROPLASTIC;                
106250:  gjs3-A  2.1 11.6   78   203    6   MOLECULE: ADP-RIBOSYLATION FACTOR-LIKE 6 INTERACTING PROTEI          
106251:  ux0u-A  2.1 16.3  106   302    6   MOLECULE: SULFHYDRYL OXIDASE;                                        
106252:  vt2h-A  2.1 24.8  101   607    9   MOLECULE: CONDENSIN-2 COMPLEX SUBUNIT H2;                            
106253:  iiv0-A  2.1 13.2   91   793    9   MOLECULE: PROTOCADHERIN 2 ALPHA B 11;                                
106254:  xe3u-A  2.1 16.3   79   211    5   MOLECULE: ZINC FINGER, C3HC4 TYPE (RING FINGER) FAMILY PROT          
106255:  m1ha-A  2.1 11.1   93   506    4   MOLECULE: ALDEDH DOMAIN-CONTAINING PROTEIN;                          
106256:  qg9z-A  2.1  5.1   60   131   10   MOLECULE: HISTONE H3-LIKE 4;                                         
106257:  ha5t-A  2.1  3.2   61   352    5   MOLECULE: MODULATOR OF APOPTOSIS 1;                                  
106258:  hwh6-A  2.1  6.3   81   716   10   MOLECULE: HYPOTHETICAL_PROTEIN_-_CONSERVED;                          
106259:  q4yw-A  2.1 13.3   78   296   13   MOLECULE: THIOREDOXIN-RELATED TRANSMEMBRANE PROTEIN 2;               
106260:  ot7y-A  2.1  9.8   88   430    3   MOLECULE: TRANSCRIPTION FACTOR;                                      
106261:  evb3-A  2.1  5.0   62   345   11   MOLECULE: TAFII28 DOMAIN-CONTAINING PROTEIN;                         
106262:  f2sr-A  2.1  8.9  114   268    6   MOLECULE: TETRASPANIN-5;                                             
106263:  hs6s-A  2.1 21.8  115  1435    3   MOLECULE: UNCHARACTERIZED PROTEIN;                                   
106264:  b1yk-A  2.1  8.9   76   126    7   MOLECULE: OS06G0647700 PROTEIN;                                      
106265:  x7ok-A  2.1 12.2   98   447    7   MOLECULE: TUZIN, PUTATIVE;                                           
106266:  z8xa-A  2.1  8.1  101   298    8   MOLECULE: PROBABLE D,D-DIPEPTIDE TRANSPORT SYSTEM PERMEASE           
106267:  um8n-A  2.1 27.4  105   937    5   MOLECULE: INACTIVE TYROSINE-PROTEIN KINASE TRANSMEMBRANE RE          
106268:  ltv6-A  2.1  4.5   94   544    3   MOLECULE: TYROSINE-PROTEIN KINASE FYNB;                              
106269:  dm3b-A  2.1  6.9   67   138   16   MOLECULE: EXPRESSED PROTEIN;                                         
106270:  cr4o-A  2.1  4.0   91   213   12   MOLECULE: GLUTATHIONE S-TRANSFERASE DHAR1, MITOCHONDRIAL;            
106271:  w5pn-A  2.1  7.9   76   632    9   MOLECULE: CARNITINE O-ACETYLTRANSFERASE;                             
106272:  q9jk-A  2.1 14.1  120   318    8   MOLECULE: POLYPRENOL REDUCTASE;                                      
106273:  n1cl-A  2.1  4.2   59    88    8   MOLECULE: UNCHARACTERIZED PROTEIN AT4G22440;                         
106274:  e1kb-A  2.1  4.7   66   248    8   MOLECULE: CAFFEOYL-COA O-METHYLTRANSFERASE 1;                        
106275:  pc0g-A  2.1 14.6  108   700    6   MOLECULE: ABC TRANSPORTER B FAMILY MEMBER 26, CHLOROPLASTIC          
106276:  k0zr-A  2.1  4.9   72   317    3   MOLECULE: BTB DOMAIN-CONTAINING PROTEIN;                             
106277:  p8xp-A  2.1  9.4   77   676    9   MOLECULE: TRANSCRIPTION FACTOR RLM1;                                 
106278:  po7z-A  2.1 11.0   96   518    9   MOLECULE: 4-TRIMETHYLAMINOBUTYRALDEHYDE DEHYDROGENASE B;             
106279:  zok0-A  2.1  6.7   62   169    3   MOLECULE: UNCHARACTERIZED PROTEIN;                                   
106280:  ood0-A  2.1  7.4   60    69    5   MOLECULE: FUMARASE D;                                                
106281:  abz9-A  2.1  9.8   79   340    5   MOLECULE: UBIQUITIN CARBOXYL-TERMINAL HYDROLASE;                     
106282:  g0mv-A  2.1  7.4   84   270    4   MOLECULE: UNCHARACTERIZED PROTEIN, ISOFORM A;                        
106283:  jqs1-A  2.1 12.5  109   300    8   MOLECULE: VOMERONASAL TYPE-1 RECEPTOR;                               
106284:  r9jx-A  2.1  4.3  126   509    7   MOLECULE: SPERM ASSOCIATED ANTIGEN 6 (PREDICTED);                    
106285:  dlj8-A  2.1  7.6   57   254    9   MOLECULE: RWP-RK DOMAIN-CONTAINING PROTEIN;                          
106286:  kxr8-A  2.1  9.7   73   105   12   MOLECULE: UNCHARACTERIZED PROTEIN;                                   
106287:  p8ew-A  2.1 13.8   75   456   12   MOLECULE: UNCHARACTERIZED PROTEIN;                                   
106288:  ecq6-A  2.1 18.6   92   533    7   MOLECULE: CALCIUM-DEPENDENT PROTEIN KINASE 19;                       
106289:  asx8-A  2.1 10.8  122   516    9   MOLECULE: LYSOPHOSPHATIDYLCHOLINE ACYLTRANSFERASE 2B;                
106290:  x9mn-A  2.1 16.3   76   439    9   MOLECULE: DIHYDROURIDINE SYNTHASE DOMAIN PROTEIN-LIKE PROTE          
106291:  lea2-A  2.1 14.8  104   553    5   MOLECULE: MITOCHONDRIAL ALDEHYDE DEHYDROGENASE ALDH2A;               
106292:  z5up-A  2.1  3.8   98   514    3   MOLECULE: NODULIN-LIKE DOMAIN-CONTAINING PROTEIN;                    
106293:  a3xr-A  2.1  9.3  115   836    4   MOLECULE: GENERAL VESICULAR TRANSPORT FACTOR P115;                   
106294:  dz1z-A  2.1  6.9   61   152   18   MOLECULE: HISTONE H2B.1;                                             
106295:  f3ty-A  2.1  4.6   69  1026    3   MOLECULE: UNCHARACTERIZED PROTEIN;                                   
106296:  n8vg-A  2.1 20.4   97   793    4   MOLECULE: TRNA 4-DEMETHYLWYOSINE SYNTHASE (ADOMET-DEPENDENT          
106297:  t0sw-A  2.1 11.5  117   666    6   MOLECULE: AUXIN EFFLUX CARRIER COMPONENT;                            
106298:  qg4y-A  2.1 12.9  131   793    8   MOLECULE: SMOOTHENED HOMOLOG;                                        
106299:  ghu0-A  2.1  4.0   52   387    8   MOLECULE: TRANSCRIPTION REPRESSOR;                                   
106300:  x3bv-A  2.1 16.6   85   787   11   MOLECULE: INTEGRIN BETA-6;                                           
106301:  f7ma-A  2.1  8.1   58    75    3   MOLECULE: UNCHARACTERIZED PROTEIN;                                   
106302:  e5ms-A  2.1  8.7   85   342    2   MOLECULE: EUKARYOTIC TRANSLATION INITIATION FACTOR 2 SUBUNI          
106303:  s7uq-A  2.1 11.4  114  1001    7   MOLECULE: COPPER-TRANSPORTING ATPASE RAN1;                           
106304:  h6kw-A  2.1  4.5  105   928    7   MOLECULE: PROTEIN ARABIDILLO 2;                                      
106305:  s5eb-A  2.1  3.5   79   683    3   MOLECULE: SYNAPTIC VESICLE GLYCOPROTEIN 2B;                          
106306:  q5or-A  2.1 42.2  173   495    4   MOLECULE: ZGC:162964;                                                
106307:  eqx4-A  2.1  4.7  111  1400    5   MOLECULE: CUB AND SUSHI DOMAIN-CONTAINING PROTEIN 1;                 
106308:  k3qq-A  2.1 16.5  121  1059    9   MOLECULE: INTEGRIN, ALPHA 8;                                         
106309:  joy3-A  2.1  5.7   90   906    8   MOLECULE: CENTROMERE PROTEIN C;                                      
106310:  ron0-A  2.1 11.5  120   514    6   MOLECULE: SYNAPTIC VESICULAR AMINE TRANSPORTER;                      
106311:  mmh4-A  2.1 10.2   82   379    2   MOLECULE: HSP90 CO-CHAPERONE CDC37;                                  
106312:  hcj4-A  2.1  6.5  105  1430   10   MOLECULE: REVERSE TRANSCRIPTASE;                                     
106313:  i9pz-A  2.1  5.7   79   286    6   MOLECULE: BTB DOMAIN-CONTAINING PROTEIN;                             
106314:  khd4-A  2.1  5.5  111   467    7   MOLECULE: SUGAR TRANSPORTER ERD6-LIKE 11;                            
106315:  fje6-A  2.1  7.4  100  2606    9   MOLECULE: GUANIDINE NUCLEOTIDE EXCHANGE FACTOR;                      
106316:  wpb8-A  2.1 11.0   76   137   11   MOLECULE: DNA-BINDING PROTEIN H-NS;                                  
106317:  qd9r-A  2.1  4.1   75   127    5   MOLECULE: EGG CELL-SECRETED PROTEIN 1.4;                             
106318:  xpa4-A  2.1 12.4   75   359    3   MOLECULE: UNCHARACTERIZED PROTEIN;                                   
106319:  y9iz-A  2.1  8.0   68   210    1   MOLECULE: REGULATOR OF G-PROTEIN SIGNALING 17;                       
106320:  f6mo-A  2.1 13.5   76   463    8   MOLECULE: UNCHARACTERIZED PROTEIN YDR179W-A;                         
106321:  qc9f-A  2.1 23.7  103   512    7   MOLECULE: CAM KINASE-LIKE VESICLE-ASSOCIATED PROTEIN;                
106322:  q5cu-A  2.1  3.7   75   512   11   MOLECULE: RAB11 FAMILY-INTERACTING PROTEIN 2;                        
106323:  ub7l-A  2.1  9.4  117   849    3   MOLECULE: OLFACTORY RECEPTOR C FAMILY, V2;                           
106324:  par4-A  2.1  6.3  127   736    7   MOLECULE: DNA_REPAIR_PROTEIN_-_PUTATIVE;                             
106325:  e9ap-A  2.1  8.9  108  1041    7   MOLECULE: CALCIUM-TRANSPORTING ATPASE;                               
106326:  nje5-A  2.1  4.7   92   876    5   MOLECULE: ALANINE--TRNA LIGASE;                                      
106327:  o7yt-A  2.1 12.0   75   712    8   MOLECULE: UDENN DOMAIN-CONTAINING PROTEIN;                           
106328:  wb1f-A  2.1  9.8   85   653    5   MOLECULE: GERMINAL CENTER KINASE 1;                                  
106329:  l7rd-A  2.1 15.8   82   294    5   MOLECULE: AGAMOUS-LIKE MADS-BOX PROTEIN AGL82;                       
106330:  ma4t-A  2.1 11.5  107   207    4   MOLECULE: UPF0126 INNER MEMBRANE PROTEIN YADS;                       
106331:  d1er-A  2.1 14.9  140   306    9   MOLECULE: MITOCHONDRIAL BASIC AMINO ACIDS TRANSPORTER;               
106332:  llr5-A  2.1 11.6   84   478   12   MOLECULE: C2 DOMAIN-CONTAINING PROTEIN;                              
106333:  a0je-A  2.1 17.5  117   868    2   MOLECULE: G PROTEIN-COUPLED RECEPTOR 155;                            
106334:  gp9n-A  2.1  9.8   94  1079    6   MOLECULE: DNA_MISMATCH_REPAIR_2 DOMAIN-CONTAINING PROTEIN;           
106335:  dq1a-A  2.1 13.2   88   118    3   MOLECULE: UNCHARACTERIZED PROTEIN;                                   
106336:  fsm8-A  2.1 16.1  103   833    5   MOLECULE: LARGE SUBUNIT GTPASE 1, PUTATIVE;                          
106337:  g2ut-A  2.1 13.1   99   321    9   MOLECULE: OLFACTORY RECEPTOR;                                        
106338:  pee4-A  2.1  8.6   57   449    9   MOLECULE: UNCHARACTERIZED PROTEIN;                                   
106339:  h6ri-A  2.1  9.0   99   212   12   MOLECULE: GERMIN-LIKE PROTEIN;                                       
106340:  b6ef-A  2.1  9.9   92   948    7   MOLECULE: ATPASE 8, PLASMA MEMBRANE-TYPE;                            
106341:  q2jo-A  2.1  3.6   81   318    7   MOLECULE: TRANSMEMBRANE PROTEIN 130;                                 
106342:  od3g-A  2.1 11.9   68   155    4   MOLECULE: UNCHARACTERIZED PROTEIN;                                   
106343:  l0eq-A  2.1  7.2   50   973    2   MOLECULE: ZINC FINGER PROTEIN 729A;                                  
106344:  v1wp-A  2.1  4.3   68   880    3   MOLECULE: PROTEIN TRANSPORT PROTEIN SEC23;                           
106345:  ic6q-A  2.1  3.8  115   468    5   MOLECULE: MAJOR FACILITATOR SUPERFAMILY DOMAIN CONTAINING H          
106346:  c0qq-A  2.1  3.3   78   368    6   MOLECULE: BTB DOMAIN-CONTAINING PROTEIN;                             
106347:  h7fk-A  2.1  5.2  103   266    5   MOLECULE: VERY-LONG-CHAIN 3-OXOACYL-COA SYNTHASE;                    
106348:  u9je-A  2.1 14.4  125   400    7   MOLECULE: CHLAMYDIA_CHLPS_PROTEIN_(DUF818)/ALPHA                     
106349:  krx5-A  2.1 15.2  133   605    5   MOLECULE: NODULIN-LIKE DOMAIN-CONTAINING PROTEIN;                    
106350:  k0pp-A  2.1  8.7   88   308    2   MOLECULE: F-ACTIN-CAPPING PROTEIN SUBUNIT ALPHA;                     
106351:  yiy3-A  2.1 40.5   97   466    3   MOLECULE: CHROMOGRANIN-A;                                            
106352:  pm8l-A  2.1 12.5   76   136    8   MOLECULE: UNCHARACTERIZED PROTEIN;                                   
106353:  vo2z-A  2.1  8.5   67   305    4   MOLECULE: DEOXYHYPUSINE HYDROXYLASE;                                 
106354:  tgg2-A  2.1 10.9   77   285    6   MOLECULE: UPF0014 MEMBRANE PROTEIN STAR2;                            
106355:  v6jx-A  2.1 14.2  107   559    3   MOLECULE: ASPARTOKINASE 3, CHLOROPLASTIC;                            
106356:  v8se-A  2.1 15.2   80   176    4   MOLECULE: PROTEIN DR1;                                               
106357:  jy3a-A  2.1  9.6   92  1151    8   MOLECULE: F-BOX PROTEIN;                                             
106358:  uhn7-A  2.1 12.7   97   221    7   MOLECULE: SOLUTE CARRIER FAMILY 66 MEMBER 3;                         
106359:  n5kw-A  2.1  4.6   80   475    5   MOLECULE: UNCHARACTERIZED PROTEIN C7ORF26 HOMOLOG;                   
106360:  wfd3-A  2.1  5.7  104   230    7   MOLECULE: UNCHARACTERIZED PROTEIN;                                   
106361:  yg5b-A  2.1  8.8   97   577    3   MOLECULE: GLYCINE-RICH PROTEIN FAMILY;                               
106362:  j2ax-A  2.1  3.7   88   146    5   MOLECULE: CYTOCHROME C OXIDASE SUBUNIT 5A, MITOCHONDRIAL;            
106363:  kor8-A  2.1  9.2   87   253    8   MOLECULE: MUCIN-ASSOCIATED SURFACE PROTEIN (MASP), PUTATIVE          
106364:  bm9d-A  2.1  5.3   92   321    4   MOLECULE: TRNA-DIHYDROURIDINE SYNTHASE B;                            
106365:  t5sq-A  2.1 28.2   96   507    6   MOLECULE: RAS ASSOCIATION DOMAIN-CONTAINING PROTEIN 10;              
106366:  fnl4-A  2.1 16.5  131   906    5   MOLECULE: RETROTRANSPOSON HOT SPOT (RHS) PROTEIN, PUTATIVE;          
106367:  kn8u-A  2.1 25.1   76   247    7   MOLECULE: ENDOPLASMIC RETICULUM TRANSMEMBRANE PROTEIN;               
106368:  df0v-A  2.1 21.0   79   244    5   MOLECULE: CHAPERONE DNAJ-DOMAIN SUPERFAMILY PROTEIN;                 
106369:  y0nb-A  2.1  4.7  112   379    7   MOLECULE: ARMADILLO REPEAT-CONTAINING X-LINKED PROTEIN 3;            
106370:  wl2x-A  2.1 13.6   99  1135    5   MOLECULE: TOPLESS-RELATED PROTEIN 4;                                 
106371:  zzg5-A  2.1  7.6   99   895    5   MOLECULE: GLUTAMATE RECEPTOR 2.3;                                    
106372:  onh5-A  2.1  8.9   95   249    4   MOLECULE: UNCHARACTERIZED PROTEIN, ISOFORM A;                        
106373:  r9sm-A  2.1 33.6  120   750    8   MOLECULE: NEPRILYSIN;                                                
106374:  c9vz-A  2.1 51.9   98   611    5   MOLECULE: UNCHARACTERIZED PROTEIN AT3G14900;                         
106375:  n4tw-A  2.1 11.2   78   660    5   MOLECULE: CROSSOVER JUNCTION ENDONUCLEASE MUS81;                     
106376:  qn6o-A  2.1  7.4   62   209    8   MOLECULE: MADS-BOX TRANSCRIPTION FACTOR 2;                           
106377:  jj7a-A  2.1 11.3   99   524    4   MOLECULE: UNCHARACTERIZED PROTEIN;                                   
106378:  v7on-A  2.1 10.4   86   154    7   MOLECULE: UDP-N-ACETYLGLUCOSAMINE (UAA) TRANSPORTER FAMILY;          
106379:  eb9p-A  2.1 11.5   69   510    4   MOLECULE: SWI/SNF-RELATED, MATRIX-ASSOCIATED, ACTIN-DEPENDE          
106380:  zbs5-A  2.1  5.4   55  1256    9   MOLECULE: PROBABLE SPLICING FACTOR 3B SUBUNIT 3;                     
106381:  fhb3-A  2.1  4.8  106  1261    9   MOLECULE: RAP GUANINE NUCLEOTIDE EXCHANGE FACTOR (GEF) 6;            
106382:  n1ha-A  2.1  4.9   64    87    2   MOLECULE: UNCHARACTERIZED PROTEIN;                                   
106383:  qrj9-A  2.1  4.0   63    71    5   MOLECULE: PROTEIN KISH;                                              
106384:  gm7k-A  2.1 18.6   91   411   10   MOLECULE: UNCHARACTERIZED PROTEIN;                                   
106385:  sw5q-A  2.1  8.2   93   189    8   MOLECULE: UNCHARACTERIZED FIMBRIAL-LIKE PROTEIN YADM;                
106386:  hcf6-A  2.1  8.1   84   527    8   MOLECULE: FBD DOMAIN-CONTAINING PROTEIN;                             
106387:  ys5u-A  2.1 10.3   72    83    8   MOLECULE: UNCHARACTERIZED PROTEIN;                                   
106388:  dq7d-A  2.1  4.9  109   711    5   MOLECULE: QUINOLINATE SYNTHASE, CHLOROPLASTIC;                       
106389:  jr7n-A  2.1 12.9  116   629    6   MOLECULE: GRAS TRANSCRIPTION FACTOR;                                 
106390:  y0ju-A  2.1  5.1   98   525    8   MOLECULE: TIGGER TRANSPOSABLE ELEMENT-DERIVED PROTEIN 2;             
106391:  uu0i-A  2.1 13.5   85   358    5   MOLECULE: UNCHARACTERIZED PROTEIN;                                   
106392:  dq3o-A  2.1 12.1  116   689    7   MOLECULE: SIN-LIKE FAMILY PROTEIN;                                   
106393:  fjx2-A  2.1  2.8   68   709    9   MOLECULE: DYNAMIN-LIKE PROTEIN;                                      
106394:  a8uz-A  2.1 16.7  135  1025    7   MOLECULE: PUTATIVE CALCIUM-TRANSPORTING ATPASE 11, PLASMA M          
106395:  jkh4-A  2.1 15.5  123  1045    3   MOLECULE: CALCIUM-TRANSPORTING ATPASE;                               
106396:  ijz4-A  2.1 14.1   74   320    3   MOLECULE: TUMOR NECROSIS FACTOR, ALPHA-INDUCED PROTEIN 1             
106397:  t7nh-A  2.1 11.7  110   311    8   MOLECULE: OLFACTORY RECEPTOR;                                        
106398:  m1yk-A  2.1  6.0  103   334    2   MOLECULE: UNCHARACTERIZED PROTEIN;                                   
106399:  yvy8-A  2.1  6.3  108   314    6   MOLECULE: OLFACTORY RECEPTOR;                                        
106400:  s3qb-A  2.1 13.7   97   836    6   MOLECULE: NUC153 DOMAIN-CONTAINING PROTEIN;                          
106401:  vam4-A  2.1 16.6  127   330    6   MOLECULE: VOMERONASAL TYPE-1 RECEPTOR;                               
106402:  d6vz-A  2.1 10.1   87   519    7   MOLECULE: RIBONUCLEASE Y;                                            
106403:  jb5z-A  2.1  9.2  116  1621   12   MOLECULE: PHOSPHATIDYLINOSITOL-4-PHOSPHATE 3-KINASE;                 
106404:  rpk1-A  2.1 26.5  120  1324    5   MOLECULE: RNA HELICASE, PUTATIVE;                                    
106405:  mjh6-A  2.1  4.8   57   341    4   MOLECULE: DNAJ HOMOLOG SUBFAMILY C MEMBER 22;                        
106406:  t8ql-A  2.1  9.3   89   325    9   MOLECULE: SI:CH211-212K5.4;                                          
106407:  w9gg-A  2.1 13.0   64   390    5   MOLECULE: PUTATIVE MYB DNA-BINDING DOMAIN SUPERFAMILY PROTE          
106408:  lpk6-A  2.1  4.8   92   210   10   MOLECULE: GERMIN-LIKE PROTEIN SUBFAMILY 3 MEMBER 4;                  
106409:  kcr9-A  2.1  9.8  116   487    5   MOLECULE: UNCHARACTERIZED PROTEIN;                                   
106410:  fk8e-A  2.1  5.0   47    66   13   MOLECULE: UNCHARACTERIZED PROTEIN;                                   
106411:  s8wf-A  2.1  8.5   56   773    4   MOLECULE: ATP-DEPENDENT_RNA_HELICASE_-_PUTATIVE;                     
106412:  zzt8-A  2.1 14.4   86   352   10   MOLECULE: UNCHARACTERIZED PROTEIN;                                   
106413:  fp9y-A  2.1  5.4  110   696    8   MOLECULE: OS07G0540100 PROTEIN;                                      
106414:  cv7e-A  2.1 10.3   82   117    5   MOLECULE: LP09219P;                                                  
106415:  hkh5-A  2.1  6.9  115   418   10   MOLECULE: AP-3 COMPLEX SUBUNIT MU-2;                                 
106416:  h6hq-A  2.1  4.6   91   415   12   MOLECULE: MFS DOMAIN-CONTAINING PROTEIN;                             
106417:  urv5-A  2.1  6.4  122  1448    7   MOLECULE: ABC TRANSPORTER G FAMILY MEMBER 9;                         
106418:  tt2f-A  2.1  4.9   87   289    6   MOLECULE: J DOMAIN-CONTAINING PROTEIN;                               
106419:  c9wt-A  2.1 31.8  102   193    4   MOLECULE: HYPOTHETICAL_PROTEIN_-_CONSERVED;                          
106420:  pe9j-A  2.1  4.1   89   623    7   MOLECULE: PUM-HD DOMAIN-CONTAINING PROTEIN;                          
106421:  y1bu-A  2.1 23.2  100   537    3   MOLECULE: UNCHARACTERIZED PROTEIN;                                   
106422:  s4gv-A  2.1 14.8  141   365    8   MOLECULE: RT1 CLASS IB, LOCUS S3;                                    
106423:  cdg9-A  2.1  5.9   75   269    5   MOLECULE: UNCHARACTERIZED PROTEIN;                                   
106424:  vsi1-A  2.1 13.9   91   531    4   MOLECULE: TRANSPORTER MFS1;                                          
106425:  mh2n-A  2.1  7.4   79   107    4   MOLECULE: HVA22-LIKE PROTEIN;                                        
106426:  or8b-A  2.1  8.0   82   798   10   MOLECULE: PROBABLE SERINE/THREONINE-PROTEIN KINASE DDB_G027          
106427:  bje8-A  2.1  8.3  108  1894    5   MOLECULE: MRNA-BINDING PROTEIN PUF1;                                 
106428:  b1cs-A  2.1 14.1  102   501    7   MOLECULE: ALDEDH DOMAIN-CONTAINING PROTEIN;                          
106429:  lr5k-A  2.1 12.0   81   688   12   MOLECULE: TRANSMEMBRANE AND COILED-COIL DOMAINS 4;                   
106430:  m1sr-A  2.1  5.5   84   503    4   MOLECULE: RNA_POL_SIGMA70 DOMAIN-CONTAINING PROTEIN;                 
106431:  w8kb-A  2.1  4.8  102   979    7   MOLECULE: PROBABLE UBIQUITIN CARBOXYL-TERMINAL HYDROLASE 12          
106432:  qm6s-A  2.1  8.2   73   609    5   MOLECULE: GLUTAMINE--FRUCTOSE-6-PHOSPHATE AMINOTRANSFERASE           
106433:  sb4i-A  2.1  5.4   73   552   11   MOLECULE: ELONGATOR COMPLEX PROTEIN 3;                               
106434:  q8ff-A  2.1  3.7   90   465    8   MOLECULE: MFS DOMAIN-CONTAINING PROTEIN;                             
106435:  c1lc-A  2.1  8.0  114   495    7   MOLECULE: CYTOCHROME P450 94C1;                                      
106436:  zm5p-A  2.1 16.4   85   535    7   MOLECULE: EH-DOMAIN-CONTAINING 3;                                    
106437:  yjk7-A  2.1 12.7   73   235    7   MOLECULE: KH TYPE-2 DOMAIN-CONTAINING PROTEIN;                       
106438:  ca2w-A  2.1  9.6   98   959    2   MOLECULE: GLUTAMATE RECEPTOR 3.4;                                    
106439:  h7hk-A  2.1  7.3  106   906    3   MOLECULE: HEAT SHOCK PROTEIN 101;                                    
106440:  l4fx-A  2.1  4.2   99  1098    6   MOLECULE: TELOMERASE REVERSE TRANSCRIPTASE;                          
106441:  lcd7-A  2.1  3.6   56   339    2   MOLECULE: DNAJ HOMOLOG SUBFAMILY C MEMBER 22;                        
106442:  ch8i-A  2.1 10.2   93   284    1   MOLECULE: UNCHARACTERIZED PROTEIN;                                   
106443:  n7wp-A  2.1 13.9  127   345    5   MOLECULE: TPT DOMAIN-CONTAINING PROTEIN;                             
106444:  yjs9-A  2.1 12.2  105   571    3   MOLECULE: PUTATIVE PHOSPHOLIPASE B-LIKE 1;                           
106445:  nv6g-A  2.1 23.5  112   552    9   MOLECULE: UNCHARACTERIZED PROTEIN;                                   
106446:  jfa8-A  2.1  6.1  148   841   11   MOLECULE: POTASSIUM TRANSPORT PROTEIN 1;                             
106447:  rrs3-A  2.1 24.4   93   749    4   MOLECULE: PROTEIN LIN-54 HOMOLOG;                                    
106448:  g1cf-A  2.1  4.1   93   314   10   MOLECULE: OLFACTORY RECEPTOR;                                        
106449:  y1hb-A  2.1  5.6   88  1203    3   MOLECULE: UNCHARACTERIZED PROTEIN;                                   
106450:  y6ph-A  2.1 19.1  128  1496    5   MOLECULE: SYNAPTOJANIN-2;                                            
106451:  n7op-A  2.1  3.8   64   274    6   MOLECULE: PUTATIVE LEUCINE-RICH REPEAT RECEPTOR-LIKE PROTEI          
106452:  jxe0-A  2.1  5.5   78   151    8   MOLECULE: AT4G12940;                                                 
106453:  q9bn-A  2.1  6.0   72   314    4   MOLECULE: UNCHARACTERIZED PROTEIN;                                   
106454:  uap0-A  2.1 39.0  101   245    4   MOLECULE: ER MEMBRANE PROTEIN COMPLEX SUBUNIT 7;                     
106455:  v7kv-A  2.1  5.1   96   342    3   MOLECULE: UNCHARACTERIZED PROTEIN;                                   
106456:  e5pf-A  2.1  8.5   65   171    9   MOLECULE: TRANSLATIONALLY-CONTROLLED TUMOR PROTEIN HOMOLOG;          
106457:  f2mb-A  2.1 14.6  106   470    8   MOLECULE: PROTON-COUPLED AMINO ACID TRANSPORTER 3;                   
106458:  yxb0-A  2.1 31.6  112   457    4   MOLECULE: EXPRESSED PROTEIN;                                         
106459:  c1yr-A  2.1 14.1  112  1620    6   MOLECULE: UNCHARACTERIZED PROTEIN;                                   
106460:  jm7r-A  2.1 23.9   95   593    8   MOLECULE: UNCHARACTERIZED PROTEIN;                                   
106461:  jb8e-A  2.1  7.3   71   201    4   MOLECULE: PREDICTED GENE 5799;                                       
106462:  o6va-A  2.1  9.5   93   188    4   MOLECULE: UNCHARACTERIZED PROTEIN;                                   
106463:  he2i-A  2.1  7.0  126   317    6   MOLECULE: UNCHARACTERIZED PROTEIN;                                   
106464:  im5v-A  2.1  5.0  126   803    6   MOLECULE: SUBTILISIN-LIKE PROTEASE SBT5.5;                           
106465:  ip2k-A  2.1 10.4   68   172    9   MOLECULE: PUTATIVE UNCHARACTERIZED PROTEIN DDB_G0271526;             
106466:  kpd7-A  2.1  9.1  133   497    9   MOLECULE: RHO-GAP DOMAIN-CONTAINING PROTEIN;                         
106467:  w2wd-A  2.1 14.0   97   541    7   MOLECULE: CALCIUM-DEPENDENT PROTEIN KINASE 9;                        
106468:  ncf5-A  2.1  8.6   70   175    3   MOLECULE: FMRFAMIDE-LIKE NEUROPEPTIDES 1;                            
106469:  t5cj-A  2.1  4.6  127   465    8   MOLECULE: OS01G0878400 PROTEIN;                                      
106470:  tq6a-A  2.1 21.9   91   243    8   MOLECULE: SERINE-ALANINE-AND PROLINE-RICH PROTEIN, PUTATIVE          
106471:  mp2c-A  2.1  5.5  100   747    7   MOLECULE: WD REPEAT-CONTAINING PROTEIN 91;                           
106472:  fuo1-A  2.1 27.4   95   108    1   MOLECULE: UNCHARACTERIZED PROTEIN;                                   
106473:  ml2d-A  2.1 13.3  105   247    9   MOLECULE: UNCHARACTERIZED PROTEIN;                                   
106474:  en9r-A  2.1 13.2   87   351    7   MOLECULE: UNCHARACTERIZED PROTEIN;                                   
106475:  tbs0-A  2.1  4.9  107  1400    7   MOLECULE: OS11G0656500 PROTEIN;                                      
106476:  t7ok-A  2.1 10.6  109   643    5   MOLECULE: OS03G0643433 PROTEIN;                                      
106477:  one4-A  2.1 44.6   94   451    7   MOLECULE: E3 UBIQUITIN-PROTEIN LIGASE TRUL-1;                        
106478:  ok5n-A  2.1  5.6   63   379    6   MOLECULE: UNCHARACTERIZED PROTEIN;                                   
106479:  y4gx-A  2.1  6.4  120   357    6   MOLECULE: UNCHARACTERIZED PROTEIN;                                   
106480:  m8io-A  2.1 12.2   70   513    7   MOLECULE: LIGHT-MEDIATED DEVELOPMENT PROTEIN DET1;                   
106481:  uy8u-A  2.1  4.0   67   258    7   MOLECULE: BIOGENESIS OF LYSOSOME-RELATED ORGANELLES COMPLEX          
106482:  uaq5-A  2.1 21.9   80  1400   13   MOLECULE: FIBROUS SHEATH-INTERACTING PROTEIN 2;                      
106483:  v8qf-A  2.1 13.8   75   844    8   MOLECULE: HOMEODOMAIN LEUCINE ZIPPER FAMILY IV PROTEIN;              
106484:  mwl5-A  2.1 18.1  108   259    5   MOLECULE: UNCHARACTERIZED PROTEIN;                                   
106485:  ysy7-A  2.1  7.7   74   317    8   MOLECULE: CIS-RETINOL/ANDROGEN DEHYDROGENASE TYPE 3;                 
106486:  k6am-A  2.1  4.8   91   484    8   MOLECULE: PUTATIVE PENTATRICOPEPTIDE REPEAT-CONTAINING PROT          
106487:  dx1i-A  2.1  4.1   80   469    6   MOLECULE: HYPOTHETICAL_PROTEIN_-_CONSERVED;                          
106488:  us6y-A  2.1  5.6   92  1089    7   MOLECULE: PUMILIO HOMOLOG 5;                                         
106489:  j5tp-A  2.1 18.1   98   193    5   MOLECULE: OS04G0353000 PROTEIN;                                      
106490:  ma2b-A  2.1 21.5  126  1091    7   MOLECULE: RHO GTPASE-ACTIVATING PROTEIN 7;                           
106491:  p3hl-A  2.1  8.8   79   548    9   MOLECULE: URIDINE KINASE;                                            
106492:  fj3m-A  2.1 17.9  119   975    7   MOLECULE: STARCH SYNTHASE, CHLOROPLASTIC/AMYLOPLASTIC;               
106493:  xfc0-A  2.1  5.3   78  1029   13   MOLECULE: UNCHARACTERIZED PROTEIN;                                   
106494:  tsi5-A  2.1 14.2   85   947    8   MOLECULE: PROTOCADHERIN ALPHA-4;                                     
106495:  bh1i-A  2.1 15.8  126   500    7   MOLECULE: ADP,ATP CARRIER PROTEIN;                                   
106496:  asg7-A  2.1 14.0   73    94    3   MOLECULE: UNCHARACTERIZED PROTEIN;                                   
106497:  sa8t-A  2.1 11.2   74   343    5   MOLECULE: TRANSMEMBRANE PROTEIN, PUTATIVE (DUF1191);                 
106498:  zg2d-A  2.1  5.6   85   208    7   MOLECULE: UNCHARACTERIZED PROTEIN;                                   
106499:  jad1-A  2.1 11.5   71   352    7   MOLECULE: UNCHARACTERIZED PROTEIN;                                   
106500:  aju9-A  2.1 14.5   75   545   11   MOLECULE: TUBULIN-FOLDING COFACTOR E;                                
106501:  hj7z-A  2.1 12.4   99   970    6   MOLECULE: UNCHARACTERIZED PROTEIN;                                   
106502:  zh2j-A  2.1  8.8  104   447    7   MOLECULE: SOLUTE CARRIER FAMILY 17 MEMBER 9;                         
106503:  nyr4-A  2.1  6.8   71   506    6   MOLECULE: HSP90 CO-CHAPERONE CDC37;                                  
106504:  f1ki-A  2.1  5.1  119   650    9   MOLECULE: OS04G0127200 PROTEIN;                                      
106505:  nhv9-A  2.1  3.7   88   150    6   MOLECULE: CYTOCHROME C OXIDASE SUBUNIT 5A, MITOCHONDRIAL;            
106506:  h8gl-A  2.1 13.1   95   566    8   MOLECULE: CALCIUM-DEPENDENT PROTEIN KINASE 24;                       
106507:  a1xw-A  2.1  4.9   84   957   13   MOLECULE: ADAMTS-LIKE 2;                                             
106508:  wg8s-A  2.1 41.9   90   172   10   MOLECULE: GRF ZINC FINGER FAMILY PROTEIN;                            
106509:  r7he-A  2.1 16.8   88   783    9   MOLECULE: TRANSGLUTAMINASE 1-LIKE 1;                                 
106510:  ly7d-A  2.1 16.5   92   247    5   MOLECULE: POSSIBLE TRANSPOSASE;                                      
106511:  p9qr-A  2.1 27.4   98   443    8   MOLECULE: SERINE/THREONINE-PROTEIN KINASE MHK;                       
106512:  vly7-A  2.1 13.0  118   918    6   MOLECULE: CHAPERONE PROTEIN CLPC4, CHLOROPLASTIC;                    
106513:  x5gk-A  2.1 21.9  132   659    6   MOLECULE: KCH1P;                                                     
106514:  un6y-A  2.1 14.4   84  1400   14   MOLECULE: TENEURIN-4;                                                
106515:  xlm8-A  2.1 39.3  104   714   10   MOLECULE: TRIHELIX TRANSCRIPTION FACTOR GTL2;                        
106516:  eyg6-A  2.1 27.8   87  1129    3   MOLECULE: WD_REPEATS_REGION DOMAIN-CONTAINING PROTEIN;               
106517:  nze1-A  2.1 22.5  120   773    8   MOLECULE: TRANSCRIPTION INITIATION FACTOR TFIID SUBUNIT 4B;          
106518:  kw7s-A  2.1  8.6   70  1565    4   MOLECULE: STRUCTURE-SPECIFIC ENDONUCLEASE SUBUNIT SLX4;              
106519:  re6e-A  2.1  7.3   99   344    7   MOLECULE: HISTIDINOL-PHOSPHATASE;                                    
106520:  oem9-A  2.1  9.4  132   310    8   MOLECULE: OLFACTORY RECEPTOR;                                        
106521:  v2ww-A  2.1  6.0  109  1400    5   MOLECULE: E3 UBIQUITIN-PROTEIN LIGASE RNF213;                        
106522:  uyy5-A  2.1 11.8   99   597    8   MOLECULE: UNCHARACTERIZED PROTEIN;                                   
106523:  pf3d-A  2.1  6.8   92  1255    5   MOLECULE: KINESIN-RELATED PROTEIN 7;                                 
106524:  cxp3-A  2.1 10.0  100   503    6   MOLECULE: CYTOCHROME P450, FAMILY 2, SUBFAMILY K, POLYPEPTI          
106525:  y9fv-A  2.1  6.0  106   495    7   MOLECULE: UNCHARACTERIZED PROTEIN;                                   
106526:  bve5-A  2.1 11.1  110   978    5   MOLECULE: MAST/STEM CELL GROWTH FACTOR RECEPTOR;                     
106527:  rc4x-A  2.1 13.4  112   653   11   MOLECULE: EUKARYOTIC TRANSLATION INITIATION FACTOR 4E-BINDI          
106528:  o8px-A  2.1 19.0   92   219   12   MOLECULE: PROTEIN YNG1;                                              
106529:  w5ab-A  2.1  4.8  123   398    7   MOLECULE: MITOCHONDRIAL RIBOSOMAL PROTEIN S27;                       
106530:  wsm1-A  2.1 18.8   73   267    5   MOLECULE: UNCHARACTERIZED PROTEIN;                                   
106531:  q0tf-A  2.1  8.1   78  1004   12   MOLECULE: NACHT, LRR AND PYD DOMAINS-CONTAINING PROTEIN 9C;          
106532:  p7wm-A  2.1  3.8   44    84    5   MOLECULE: UNCHARACTERIZED PROTEIN;                                   
106533:  ji1f-A  2.1 16.3  123   938    8   MOLECULE: NB-ARC DOMAIN CONTAINING PROTEIN, EXPRESSED;               
106534:  y1do-A  2.1 14.1   70   354   11   MOLECULE: SCARECROW-LIKE PROTEIN 6;                                  
106535:  r4zh-A  2.1  8.4   71    82    8   MOLECULE: OS05G0144225 PROTEIN;                                      
106536:  a4tw-A  2.1 10.2   75   532    5   MOLECULE: DIMETHYLANILINE MONOOXYGENASE [N-OXIDE-FORMING] 3          
106537:  p8ro-A  2.1 14.1  117   241    9   MOLECULE: XYLOGLUCAN ENDOTRANSGLUCOSYLASE/HYDROLASE;                 
106538:  ikm7-A  2.1  9.1  109   311    8   MOLECULE: OLFACTORY RECEPTOR 2J3;                                    
106539:  fzt1-A  2.1 18.7  127   766    6   MOLECULE: TRANSCRIPTION FACTOR GTE4;                                 
106540:  qvj0-A  2.1 14.9  103  1145    3   MOLECULE: UNCHARACTERIZED PROTEIN;                                   
106541:  hq5n-A  2.1 24.7  113   500    4   MOLECULE: POTASSIUM VOLTAGE-GATED CHANNEL SUBFAMILY V MEMBE          
106542:  o7pt-A  2.1  5.0   98  1139   10   MOLECULE: PROTEIN LIN-25;                                            
106543:  ylc0-A  2.1  7.2   77   560    8   MOLECULE: MFS DOMAIN-CONTAINING PROTEIN;                             
106544:  g6hs-A  2.1  3.0   53    96    9   MOLECULE: POSSIBLE CONSERVED TRANSMEMBRANE PROTEIN;                  
106545:  ji9w-A  2.1  5.8   99   770    6   MOLECULE: ANK_REP_REGION DOMAIN-CONTAINING PROTEIN;                  
106546:  pnw8-A  2.1 20.9  104   420    7   MOLECULE: PROTEIN AMR3;                                              
106547:  ip9r-A  2.1  7.7   69   126   12   MOLECULE: CALVIN CYCLE PROTEIN CP12-2 CHLOROPLASTIC;                 
106548:  lgs6-A  2.1  4.4   95   836   11   MOLECULE: 3-PHOSPHOINOSITIDE-DEPENDENT PROTEIN KINASE 1;             
106549:  c9oi-A  2.1  4.4   77   383    9   MOLECULE: E3 UBIQUITIN-PROTEIN LIGASE KCMF1;                         
106550:  ne6p-A  2.1  6.3   73   751    5   MOLECULE: PRE-B-CELL LEUKEMIA HOMEOBOX-INTERACTING PROTEIN           
106551:  r9jp-A  2.1 11.2  112   502   13   MOLECULE: PLANT INTRACELLULAR RAS-GROUP-RELATED LRR PROTEIN          
106552:  o8aj-A  2.1  3.2   67   107    7   MOLECULE: MSP DOMAIN-CONTAINING PROTEIN;                             
106553:  i3nu-A  2.1 14.7   83   659   10   MOLECULE: DNA METHYL TRANSFERASE6;                                   
106554:  ht9o-A  2.1  5.0   76   102    4   MOLECULE: TRANSMEMBRANE PROTEIN 230;                                 
106555:  rd4d-A  2.1 10.5  146   485   11   MOLECULE: ENDOGLUCANASE;                                             
106556:  f8na-A  2.1  6.5   95   581    5   MOLECULE: AUXIN EFFLUX CARRIER COMPONENT;                            
106557:  oia3-A  2.1 12.3  106   938    8   MOLECULE: GLUTAMATE RECEPTOR 3.1;                                    
106558:  vx0y-A  2.1  5.0   75   325    8   MOLECULE: NUCLEOSIDE TRIPHOSPHATE PYROPHOSPHOHYDROLASE;              
106559:  ba5f-A  2.1  5.0   86   238    5   MOLECULE: UNCHARACTERIZED PROTEIN;                                   
106560:  af5n-A  2.1 15.6  101   887    6   MOLECULE: PROBABLE CYTOPLASMIC ACONITATE HYDRATASE;                  
106561:  ed3l-A  2.1 25.4  107   840    8   MOLECULE: OS03G0270200 PROTEIN;                                      
106562:  o6dt-A  2.1  7.3   87   299    5   MOLECULE: OS01G0776300 PROTEIN;                                      
106563:  rl2u-A  2.1 26.5   92  1958    4   MOLECULE: SODIUM CHANNEL PROTEIN;                                    
106564:  qt9i-A  2.1 19.3  109   963    5   MOLECULE: GAMMA-TUBULIN COMPLEX COMPONENT;                           
106565:  rju5-A  2.1 13.4   84   241    4   MOLECULE: SI:DKEY-56M15.6;                                           
106566:  lg8j-A  2.1 13.5  110  1287   10   MOLECULE: MYOSIN-BINDING PROTEIN C3;                                 
106567:  onw5-A  2.1  5.9   98   469    6   MOLECULE: UNCHARACTERIZED PROTEIN;                                   
106568:  k8ic-A  2.1 15.0  114   762    6   MOLECULE: PALMITOYLTRANSFERASE ZDHHC8;                               
106569:  j1jl-A  2.1 14.0  120   837    5   MOLECULE: GAMMA-TUBULIN COMPLEX COMPONENT;                           
106570:  r7fz-A  2.1  5.0  102  1304    4   MOLECULE: KIX_2 DOMAIN-CONTAINING PROTEIN;                           
106571:  clr4-A  2.1 15.4   79   471    6   MOLECULE: INOSITOL PHOSPHORYLCERAMIDE SYNTHASE;                      
106572:  ehp2-A  2.1 17.9  109   614    6   MOLECULE: DYNAMIN-RELATED PROTEIN 1C;                                
106573:  t5rx-A  2.1 11.1   63   166    5   MOLECULE: UNCHARACTERIZED PROTEIN;                                   
106574:  bwf4-A  2.1  6.5  108   739    8   MOLECULE: RAB3 GTPASE-ACTIVATING PROTEIN CATALYTIC SUBUNIT;          
106575:  ixa3-A  2.1 30.6  122   819   11   MOLECULE: RING-TYPE E3 UBIQUITIN TRANSFERASE;                        
106576:  wn8o-A  2.1  7.2  112   582    6   MOLECULE: ANK_REP_REGION DOMAIN-CONTAINING PROTEIN;                  
106577:  iz9k-A  2.1  5.2  101   743    4   MOLECULE: ABC TRANSPORTER G FAMILY MEMBER 6;                         
106578:  hk1x-A  2.1 25.3  105   899    3   MOLECULE: U3 SMALL NUCLEOLAR RNA-ASSOCIATED PROTEIN 14;              
106579:  iy9f-A  2.1  8.5  100   633    8   MOLECULE: GRAM DOMAIN-CONTAINING PROTEIN 4;                          
106580:  px8j-A  2.1 14.3  105   633    2   MOLECULE: PROTEIN BZZ1;                                              
106581:  zbf3-A  2.1  5.5   81   528    9   MOLECULE: UNCHARACTERIZED PROTEIN;                                   
106582:  gh7k-A  2.1 18.9   86   950    5   MOLECULE: PROTOCADHERIN ALPHA 12;                                    
106583:  d6ei-A  2.1 10.1   75   179    4   MOLECULE: OS04G0410300 PROTEIN;                                      
106584:  bim9-A  2.1  8.3  101   316    9   MOLECULE: OLFACTORY RECEPTOR 10H4;                                   
106585:  o6gp-A  2.1  6.5  104   637    8   MOLECULE: GH25737P;                                                  
106586:  y1qi-A  2.1 15.9  125   709    6   MOLECULE: ABC1 DOMAIN-CONTAINING PROTEIN;                            
106587:  b6ou-A  2.1  3.9  112  1067    8   MOLECULE: RECEPTOR-TYPE GUANYLATE CYCLASE GCY-10;                    
106588:  ccv7-A  2.1 17.9   66    96    3   MOLECULE: OS02G0699824 PROTEIN;                                      
106589:  mwg2-A  2.1 14.7   78   430    4   MOLECULE: NEDD8-ACTIVATING ENZYME E1 CATALYTIC SUBUNIT;              
106590:  xnn5-A  2.0 15.2   75   270    9   MOLECULE: DYNEIN LIGHT CHAIN, PUTATIVE;                              
106591:  ldx1-A  2.0 15.1  116   404    7   MOLECULE: INNER MEMBRANE TRANSPORT PROTEIN YDIM;                     
106592:  bpq2-A  2.0  4.4  103   326    8   MOLECULE: UNCHARACTERIZED PROTEIN;                                   
106593:  va8k-A  2.0  6.0  106   718   11   MOLECULE: GRAS TRANSCRIPTION FACTOR;                                 
106594:  g9bd-A  2.0 31.9  102   299    4   MOLECULE: UNCHARACTERIZED PROTEIN;                                   
106595:  dn9u-A  2.0  9.4   67   211    0   MOLECULE: REGULATOR OF G-PROTEIN SIGNALING 2;                        
106596:  pg4s-A  2.0  9.6  108   699    4   MOLECULE: PROTEIN_ASSOCIATED_WITH_DIFFERENTIATION_-_PUTATIV          
106597:  xx3e-A  2.0  8.8   65    77    3   MOLECULE: UNCHARACTERIZED PROTEIN;                                   
106598:  wd1w-A  2.0  5.1  116   706    9   MOLECULE: FRE10P;                                                    
106599:  m3wi-A  2.0  7.5   63    77    5   MOLECULE: OS05G0242200 PROTEIN;                                      
106600:  h2zg-A  2.0  7.4   75   151   11   MOLECULE: OCS ELEMENT-BINDING FACTOR 1;                              
106601:  j0tv-A  2.0 13.8  129   553    5   MOLECULE: UNCHARACTERIZED PROTEIN;                                   
106602:  iyw1-A  2.0 13.0   74   501    9   MOLECULE: UDP-GLYCOSYLTRANSFERASE SUPERFAMILY PROTEIN;               
106603:  vcn7-A  2.0  4.2   44   164   16   MOLECULE: UNCHARACTERIZED PROTEIN;                                   
106604:  g0fo-A  2.0 13.7   76   527    7   MOLECULE: PROTEIN KINASE DOMAIN-CONTAINING PROTEIN;                  
106605:  mba1-A  2.0 12.6   96   351    5   MOLECULE: GLCNAC KINASE;                                             
106606:  k2dm-A  2.0  5.7   68   136   12   MOLECULE: HISTONE H3.3;                                              
106607:  iqb2-A  2.0 29.2  101  1654    3   MOLECULE: POLYBROMO;                                                 
106608:  t7lp-A  2.0  9.1   53   692    9   MOLECULE: PROLYL ENDOPEPTIDASE-LIKE;                                 
106609:  os1s-A  2.0 10.2   65   165    0   MOLECULE: CALCIUM-BINDING PROTEIN 5A;                                
106610:  plh7-A  2.0  4.1   59   121    3   MOLECULE: INNER MEMBRANE PROTEIN YHAH;                               
106611:  cvv3-A  2.0 13.5  174  1422    5   MOLECULE: RHOPTRY PROTEIN ROP14;                                     
106612:  rl7c-A  2.0 23.4  104   467    6   MOLECULE: OS08G0196900 PROTEIN;                                      
106613:  j2pj-A  2.0  7.9   64    74    5   MOLECULE: PROTEIN KISH-B;                                            
106614:  qko2-A  2.0 11.9   90   664    7   MOLECULE: AT1G14380;                                                 
106615:  oa7n-A  2.0  8.3   73   795    7   MOLECULE: ZINC FINGER PROTEIN 267;                                   
106616:  nmw2-A  2.0  4.1   57    82    2   MOLECULE: F-BOX DOMAIN-CONTAINING PROTEIN;                           
106617:  yju4-A  2.0  5.3   81   222    4   MOLECULE: MEIOSIS PROTEIN 5;                                         
106618:  dby5-A  2.0  4.0   62   883    5   MOLECULE: UNCHARACTERIZED PROTEIN;                                   
106619:  uxd4-A  2.0 28.8   88   216    5   MOLECULE: UNCHARACTERIZED PROTEIN;                                   
106620:  vmg8-A  2.0  4.7   69   403    4   MOLECULE: GUANINE NUCLEOTIDE-BINDING PROTEIN ALPHA-8 SUBUNI          
106621:  ivb9-A  2.0 12.1   76   160    8   MOLECULE: UNCHARACTERIZED PROTEIN;                                   
106622:  bdp6-A  2.0  7.3   64   129    3   MOLECULE: OS09G0292400 PROTEIN;                                      
106623:  d3jz-A  2.0 16.5   67   877    7   MOLECULE: RING-TYPE DOMAIN-CONTAINING PROTEIN;                       
106624:  t9mo-A  2.0 10.3   54   393    4   MOLECULE: BHLH TRANSCRIPTION FACTOR;                                 
106625:  qpt2-A  2.0 15.0  104   350    5   MOLECULE: RENIN RECEPTOR;                                            
106626:  zk3u-A  2.0  8.3   91   782    8   MOLECULE: HYPOTHETICAL_PROTEIN_-_CONSERVED;                          
106627:  xu8k-A  2.0  8.9   91   147    5   MOLECULE: ALLOGRAFT INFLAMMATORY FACTOR 1;                           
106628:  hq4i-A  2.0 17.9  132   524   11   MOLECULE: UNCHARACTERIZED PROTEIN;                                   
106629:  r7ix-A  2.0  8.0   90   817    6   MOLECULE: DUAL SPECIFICITY TYROSINE-PHOSPHORYLATION-REGULAT          
106630:  ome3-A  2.0 10.5   81   332    9   MOLECULE: AURORA KINASE;                                             
106631:  o1tl-A  2.0 16.3   88   243    2   MOLECULE: PEPTIDASE S24/S26A/S26B/S26C FAMILY PROTEIN;               
106632:  v0lv-A  2.0 13.4   72   282    6   MOLECULE: OS11G0461132 PROTEIN;                                      
106633:  rw3f-A  2.0 10.9   57    79   11   MOLECULE: DDE_3 DOMAIN-CONTAINING PROTEIN;                           
106634:  nz2l-A  2.0  8.3  105   499    6   MOLECULE: PROTEIN KINASE DOMAIN-CONTAINING PROTEIN;                  
106635:  c1la-A  2.0  4.5   79   551    6   MOLECULE: CRC DOMAIN-CONTAINING PROTEIN;                             
106636:  vzy6-A  2.0 12.9   63   656    5   MOLECULE: PUTATIVE INACTIVE POLY [ADP-RIBOSE] POLYMERASE SR          
106637:  cw1s-A  2.0  7.4   75   359    5   MOLECULE: PROTEIN REVEILLE 6;                                        
106638:  ics8-A  2.0 15.0   96   232    5   MOLECULE: HYPOTHETICAL_PROTEIN_-_CONSERVED;                          
106639:  sr4n-A  2.0 16.8   96   840    6   MOLECULE: HEAT SHOCK 70 KDA PROTEIN 4;                               
106640:  w8uz-A  2.0  4.6  107   422    6   MOLECULE: NUCLEAR HORMONE RECEPTOR FAMILY MEMBER NHR-54;             
106641:  ygj5-A  2.0  4.8   50  1175    6   MOLECULE: TYROSINE-PROTEIN PHOSPHATASE NON-RECEPTOR TYPE 21          
106642:  ld7b-A  2.0  8.8   61   409    5   MOLECULE: BIKLF;                                                     
106643:  flv0-A  2.0 19.6  123  1031    3   MOLECULE: PLECKSTRIN HOMOLOGY AND RUN DOMAIN-CONTAINING M2;          
106644:  is7e-A  2.0  7.5  113   519    7   MOLECULE: PYRUVATE DEHYROGENASE PHOSPHATASE CATALYTIC SUBUN          
106645:  l1jo-A  2.0  7.9   77  1049    3   MOLECULE: RIMS-BINDING PROTEIN 2;                                    
106646:  cx7i-A  2.0 19.2   83   495    4   MOLECULE: UNCHARACTERIZED PROTEIN C18H10.09;                         
106647:  dm5g-A  2.0 14.1   98   941    2   MOLECULE: PEROXISOME BIOGENESIS PROTEIN 6;                           
106648:  zer0-A  2.0 10.3   92   576    4   MOLECULE: ALPHA/BETA HYDROLASE FOLD-1 DOMAIN-CONTAINING PRO          
106649:  r6ei-A  2.0 11.8   88   589    8   MOLECULE: UFM1-SPECIFIC PROTEASE;                                    
106650:  df0i-A  2.0  5.6   86   345    7   MOLECULE: CYCLIN-D5-3;                                               
106651:  x9at-A  2.0 15.7   82   398    1   MOLECULE: SI:CH211-272N13.7;                                         
106652:  e6yh-A  2.0  3.9   74   549    7   MOLECULE: CELL DIVISION CYCLE 7 HOMOLOG (S. CEREVISIAE);             
106653:  n3kd-A  2.0 11.8   89   807   11   MOLECULE: DOUBLECORTIN-LIKE KINASE 3;                                
106654:  cjw6-A  2.0 28.5   70   250    1   MOLECULE: OS05G0131900 PROTEIN;                                      
106655:  ewa6-A  2.0  4.6   89   417   12   MOLECULE: WAT1-RELATED PROTEIN AT3G02690, CHLOROPLASTIC;             
106656:  c6yb-A  2.0 20.0  107  1201    7   MOLECULE: PEPTIDYLPROLYL ISOMERASE;                                  
106657:  nmv6-A  2.0 13.4   87   353    8   MOLECULE: ATPASE GET3A;                                              
106658:  hqt1-A  2.0 14.9   97   800    6   MOLECULE: PUTATIVE DUF593 DOMAIN CONTAINING FAMILY PROTEIN;          
106659:  tsc1-A  2.0  5.7   76   541    7   MOLECULE: TYROSINE-PROTEIN KINASE YES;                               
106660:  rnu3-A  2.0  4.7  100   509    4   MOLECULE: CYTOCHROME P450 81D11;                                     
106661:  ym0h-A  2.0  6.5   83   233    4   MOLECULE: PEPTIDYL-PROLYL CIS-TRANS ISOMERASE;                       
106662:  dba4-A  2.0 12.2   98   559    3   MOLECULE: TRANSCRIPTION FACTOR SKN7;                                 
106663:  kl0t-A  2.0  9.6   75   325    5   MOLECULE: DEHYDROGENASE/REDUCTASE SDR FAMILY MEMBER 7B;              
106664:  v7ii-A  2.0 19.1  110   586    7   MOLECULE: ZFP51 PROTEIN;                                             
106665:  pgs2-A  2.0  8.9   83   225    8   MOLECULE: CBFD_NFYB_HMF DOMAIN-CONTAINING PROTEIN;                   
106666:  woi0-A  2.0  4.5   74   528    7   MOLECULE: CALCIUM-DEPENDENT PROTEIN KINASE 4;                        
106667:  me1x-A  2.0  6.1   68   112    4   MOLECULE: OS05G0416500 PROTEIN;                                      
106668:  ar1i-A  2.0  9.1   84   531    7   MOLECULE: PHD FINGER PROTEIN 11;                                     
106669:  pu3b-A  2.0  7.4   77   133   10   MOLECULE: UNCHARACTERIZED PROTEIN;                                   
106670:  sd9p-A  2.0  3.6   53   571    8   MOLECULE: PROTEIN TYROSINE PHOSPHATASE NON-RECEPTOR TYPE 9A          
106671:  y3gq-A  2.0  3.6   49   479   10   MOLECULE: UNCHARACTERIZED PROTEIN;                                   
106672:  ql4r-A  2.0  8.2   70   115    6   MOLECULE: IP03610P;                                                  
106673:  uos5-A  2.0 15.3   79   301    8   MOLECULE: PREDICTED GENE 4513;                                       
106674:  h1si-A  2.0  6.2  120   351    9   MOLECULE: GERANYLGERANYL TRANSFERASE TYPE-2 SUBUNIT BETA;            
106675:  wa9p-A  2.0  8.0   60   124   10   MOLECULE: UNCHARACTERIZED PROTEIN;                                   
106676:  lw0o-A  2.0 19.7   96   345    5   MOLECULE: UNCHARACTERIZED PROTEIN;                                   
106677:  kfn3-A  2.0  5.7  105   433    9   MOLECULE: INORGANIC TRIPHOSPHATASE;                                  
106678:  aqy9-A  2.0 10.0  103   454    5   MOLECULE: SERINE INCORPORATOR 2,-LIKE;                               
106679:  p9jt-A  2.0  6.9   72   573    4   MOLECULE: TUG-UBL1 DOMAIN-CONTAINING PROTEIN;                        
106680:  io6r-A  2.0  8.4   74   452    4   MOLECULE: ATP-DEPENDENT DNA HELICASE;                                
106681:  byr1-A  2.0 10.4   76    88    8   MOLECULE: COMPLEX 1 PROTEIN CONTAINING PROTEIN;                      
106682:  zkx7-A  2.0  8.1   85   202    6   MOLECULE: OS01G0182500 PROTEIN;                                      
106683:  al0f-A  2.0 12.0   90   509    6   MOLECULE: UNCHARACTERIZED PROTEIN;                                   
106684:  b5ei-A  2.0 11.2   93   835    9   MOLECULE: PROBABLE VACUOLAR PROTEIN SORTING-ASSOCIATED PROT          
106685:  xq0t-A  2.0  6.8   99  1404    5   MOLECULE: DNA (CYTOSINE-5)-METHYLTRANSFERASE 3;                      
106686:  eh8o-A  2.0 11.1   80   428    0   MOLECULE: BZIP DOMAIN-CONTAINING PROTEIN;                            
106687:  w2uy-A  2.0  4.3   48   189   15   MOLECULE: 60S RIBOSOMAL PROTEIN L28-1;                               
106688:  gfn3-A  2.0 19.8  104   582    8   MOLECULE: DUAL-SPECIFICITY KINASE;                                   
106689:  blx2-A  2.0  6.4  136   434    8   MOLECULE: STEAROYL-ACYL-CARRIER-PROTEIN DESATURASE4;                 
106690:  ho7m-A  2.0 10.4   82   520    6   MOLECULE: BASAL BODY-ORIENTATION FACTOR 1;                           
106691:  b3an-A  2.0  4.1   92   357    7   MOLECULE: FIBROBLAST GROWTH FACTOR (ACIDIC) INTRACELLULAR-B          
106692:  x4bj-A  2.0 14.0   94   542    5   MOLECULE: CHONDROITIN SULFATE N-ACETYLGALACTOSAMINYLTRANSFE          
106693:  oed3-A  2.0 16.7   79   456    6   MOLECULE: OS03G0225750 PROTEIN;                                      
106694:  njx0-A  2.0  5.2   62  1265    6   MOLECULE: 1-PHOSPHATIDYLINOSITOL 4,5-BISPHOSPHATE PHOSPHODI          
106695:  ih1b-A  2.0  5.7   48    85    8   MOLECULE: UNCHARACTERIZED PROTEIN;                                   
106696:  dwc3-A  2.0  6.2   88   339    3   MOLECULE: PROTEIN_OF_UNCHARACTERIZED_FUNCTION_(DUF2870)_-_P          
106697:  kd2u-A  2.0  6.1   66   106    5   MOLECULE: PAT COMPLEX SUBUNIT ASTERIX;                               
106698:  hic7-A  2.0 16.0   69   765    9   MOLECULE: PUTATIVE U-BOX DOMAIN-CONTAINING PROTEIN 50;               
106699:  o6ci-A  2.0 23.5   95   382    6   MOLECULE: CENTROSOMAL PROTEIN OF 19 KDA;                             
106700:  kmq8-A  2.0  8.6  123  1588   11   MOLECULE: MULTICOPY SUPPRESSOR OF CHK1 PROTEIN 1;                    
106701:  sw1l-A  2.0 15.0  103   478    7   MOLECULE: UNCHARACTERIZED PROTEIN;                                   
106702:  im6m-A  2.0 21.6  131   326    7   MOLECULE: H-2 CLASS I HISTOCOMPATIBILITY ANTIGEN, Q8 ALPHA           
106703:  bp6z-A  2.0  7.2   70   854    1   MOLECULE: ORIGIN RECOGNITION COMPLEX SUBUNIT 1;                      
106704:  e3wn-A  2.0  4.2  101   610    6   MOLECULE: ABC TRANSPORTER, CLASS E;                                  
106705:  qs7h-A  2.0  7.1   60    99    2   MOLECULE: PUTATIVE PROTEIN TAG-209;                                  
106706:  cd3u-A  2.0  4.9   94   318    4   MOLECULE: DEOXYHYPUSINE HYDROXYLASE;                                 
106707:  rg7o-A  2.0  4.3   66   182    9   MOLECULE: UNCHARACTERIZED PROTEIN, ISOFORM B;                        
106708:  ca0t-A  2.0 26.4   87   714    1   MOLECULE: C2H2-TYPE DOMAIN-CONTAINING PROTEIN;                       
106709:  mjj6-A  2.0  7.6   77   225    8   MOLECULE: UNCHARACTERIZED PROTEIN;                                   
106710:  owy7-A  2.0 14.6  118   465    7   MOLECULE: UNCHARACTERIZED PROTEIN;                                   
106711:  ot7f-A  2.0 11.2   80   302    9   MOLECULE: RING-TYPE DOMAIN-CONTAINING PROTEIN;                       
106712:  otl7-A  2.0 23.2   91   451    1   MOLECULE: COREPRESSOR INTERACTING WITH RBPJ 1;                       
106713:  ps6y-A  2.0  5.3   42    97    0   MOLECULE: OS10G0514400 PROTEIN;                                      
106714:  x6vv-A  2.0 12.9   60   100    2   MOLECULE: OS12G0195266 PROTEIN;                                      
106715:  mc5m-A  2.0  6.1   71    89    6   MOLECULE: OS01G0909700 PROTEIN;                                      
106716:  zox2-A  2.0  9.5   88   267    6   MOLECULE: RHOMBOID-LIKE PROTEIN;                                     
106717:  nn5m-A  2.0  3.4   48    83   13   MOLECULE: OS05G0534800 PROTEIN;                                      
106718:  l0co-A  2.0 16.0  142   443    8   MOLECULE: FRIZZLED/SMOOTHENED-LIKE SANS CRD PROTEIN E;               
106719:  a3rm-A  2.0  9.8   98   160    3   MOLECULE: UNCHARACTERIZED PROTEIN;                                   
106720:  se7d-A  2.0 19.8   88   212    7   MOLECULE: NUCLEAR TRANSCRIPTION FACTOR Y SUBUNIT B-3;                
106721:  j7lt-A  2.0  9.4   55    88    5   MOLECULE: UNCHARACTERIZED PROTEIN;                                   
106722:  ix2b-A  2.0  3.5   54   170    4   MOLECULE: UNCHARACTERIZED PROTEIN MJ0795.1;                          
106723:  b8kt-A  2.0 15.1   95   977    9   MOLECULE: UNCHARACTERIZED PROTEIN, ISOFORM D;                        
106724:  tc4m-A  2.0  3.1   75   188    5   MOLECULE: GTPASE ACTIVATING PROTEIN;                                 
106725:  x4zh-A  2.0 16.5  112   510    7   MOLECULE: PUTATIVE GLYCEROL-3-PHOSPHATE TRANSPORTER 3;               
106726:  mls0-A  2.0 28.8  108   351    7   MOLECULE: PUTATIVE IQ CALMODULIN-BINDING AND BAG DOMAIN CON          
106727:  uf4v-A  2.0  8.4  115   354    9   MOLECULE: HEPARAN SULFATE 2-O-SULFOTRANSFERASE 1;                    
106728:  uc7p-A  2.0 12.6   85   527    8   MOLECULE: DUAL-SPECIFICITY TYROSINE PHOSPHORYLATION-REGULAT          
106729:  k4sw-A  2.0  8.1   67   223   10   MOLECULE: OS06G0217700 PROTEIN;                                      
106730:  lce0-A  2.0  3.3   44   146   11   MOLECULE: OS07G0609550 PROTEIN;                                      
106731:  gza7-A  2.0  4.3   62   257    5   MOLECULE: CYSTEINE-RICH REPEAT SECRETORY PROTEIN 34;                 
106732:  khw0-A  2.0 11.9  121   677    7   MOLECULE: INNATE IMMUNITY ACTIVATOR;                                 
106733:  p4or-A  2.0 14.6   60   196    3   MOLECULE: AGAMOUS-LIKE MADS-BOX PROTEIN AGL31;                       
106734:  bep2-A  2.0 10.5   99   228    8   MOLECULE: PHOSPHATIDATE CYTIDYLYLTRANSFERASE;                        
106735:  de6j-A  2.0 14.7   82   435    4   MOLECULE: UNCHARACTERIZED PROTEIN;                                   
106736:  ks0w-A  2.0 18.9   93   287    5   MOLECULE: IP09433P;                                                  
106737:  txl4-A  2.0  8.0   78   970   12   MOLECULE: CULLIN-4B;                                                 
106738:  rl9o-A  2.0 13.0  117   905    7   MOLECULE: RESPIRATORY BURST OXIDASE HOMOLOG PROTEIN B;               
106739:  r5pu-A  2.0  4.4   98   443    5   MOLECULE: OXYGEN-DEPENDENT COPROPORPHYRINOGEN-III OXIDASE,           
106740:  t3fn-A  2.0  8.1   73   862    4   MOLECULE: DNA HELICASE;                                              
106741:  odi0-A  2.0  5.6   80   291    9   MOLECULE: OS08G0440200 PROTEIN;                                      
106742:  upu0-A  2.0  5.4   62   501    5   MOLECULE: PEPTIDASE A1 DOMAIN-CONTAINING PROTEIN;                    
106743:  be6t-A  2.0  5.7  150  1452    7   MOLECULE: UNCHARACTERIZED PROTEIN;                                   
106744:  vnk7-A  2.0  7.8   76   449   14   MOLECULE: PREDICTED GENE 15093;                                      
106745:  fc9p-A  2.0 12.4   66    88    8   MOLECULE: UNCHARACTERIZED PROTEIN;                                   
106746:  xz5p-A  2.0 15.2   67   136    7   MOLECULE: SAUR-LIKE AUXIN-RESPONSIVE PROTEIN FAMILY;                 
106747:  n7fq-A  2.0  5.5   98   322    6   MOLECULE: UNCHARACTERIZED PROTEIN;                                   
106748:  bro5-A  2.0 13.7   78   392    3   MOLECULE: HERCYNYLCYSTEINE SULFOXIDE LYASE;                          
106749:  qa4b-A  2.0 13.0  123   504   11   MOLECULE: G3P/PI TRANSPORTER;                                        
106750:  s1fm-A  2.0 14.5  126   524    8   MOLECULE: H(+)/PI COTRANSPORTER;                                     
106751:  jiq7-A  2.0 11.0   94  1321    7   MOLECULE: ATP-DEPENDENT DNA HELICASE;                                
106752:  xri7-A  2.0 20.7   87   435    7   MOLECULE: UNCHARACTERIZED PROTEIN;                                   
106753:  f3me-A  2.0 14.9   92   812    8   MOLECULE: PHOSPHOINOSITIDE-3-KINASE ADAPTOR PROTEIN 1;               
106754:  dm3h-A  2.0  6.1   70   180    4   MOLECULE: COILED-COIL DOMAIN-CONTAINING 115;                         
106755:  agk4-A  2.0 22.2  104   657    4   MOLECULE: CONSERVED OLIGOMERIC GOLGI COMPLEX SUBUNIT 6;              
106756:  oj2u-A  2.0 15.8  124   738    3   MOLECULE: RING/U-BOX SUPERFAMILY PROTEIN;                            
106757:  p0nt-A  2.0 20.5   68   175    4   MOLECULE: P-LOOP CONTAINING NUCLEOSIDE TRIPHOSPHATE HYDROLA          
106758:  w2yz-A  2.0 20.2  102   474    6   MOLECULE: ALPHAALPHA-TREHALOSE-PHOSPHATE SYNTHASE [UDP-FORM          
106759:  vin0-A  2.0 14.6  107   751    6   MOLECULE: DYNAMIN-TYPE G DOMAIN-CONTAINING PROTEIN;                  
106760:  bn1j-A  2.0  4.1  120   644    3   MOLECULE: PUTATIVE ALDEHYDE DEHYDROGENASE-LIKE PROTEIN YHR0          
106761:  ag3f-A  2.0 23.3   98  1138    5   MOLECULE: UNCHARACTERIZED PROTEIN;                                   
106762:  mq0j-A  2.0  4.5   73   590    7   MOLECULE: DYSTROBREVIN-1;                                            
106763:  i3bs-A  2.0 10.0   78   670    3   MOLECULE: ZINC FINGER PROTEIN 418;                                   
106764:  i8rq-A  2.0  3.7   59    82   10   MOLECULE: OS07G0637100 PROTEIN;                                      
106765:  y2jk-A  2.0 25.2  123  1364    5   MOLECULE: G PROTEIN-COUPLED RECEPTOR 158A;                           
106766:  wn0a-A  2.0 11.2   77   332    5   MOLECULE: OSIRIS 22;                                                 
106767:  r8ut-A  2.0 13.5  106   671    7   MOLECULE: UNCHARACTERIZED PROTEIN;                                   
106768:  igg5-A  2.0  6.5   77   178    6   MOLECULE: RING-H2 FINGER PROTEIN ATL2K;                              
106769:  x8ya-A  2.0 27.8   99   616    5   MOLECULE: RECQ-MEDIATED GENOME INSTABILITY PROTEIN 1;                
106770:  ag2a-A  2.0  4.4   77   687    8   MOLECULE: PROTEIN STRUBBELIG-RECEPTOR FAMILY 4;                      
106771:  riw2-A  2.0  7.7   51   153   12   MOLECULE: UNCHARACTERIZED PROTEIN;                                   
106772:  qms2-A  2.0  5.5   87   340    9   MOLECULE: ZINC FINGER PROTEIN 367;                                   
106773:  ljo1-A  2.0 12.0  108   364    3   MOLECULE: PUTATIVE LIPID PHOSPHATE PHOSPHATASE 3, CHLOROPLA          
106774:  m2vu-A  2.0 11.6   76   257   12   MOLECULE: UNCHARACTERIZED PROTEIN;                                   
106775:  t6em-A  2.0  5.1   59   515   10   MOLECULE: BIFUNCTIONAL NAD(P)H-HYDRATE REPAIR ENZYME NNR;            
106776:  yr8t-A  2.0 16.6  108  1993   12   MOLECULE: SET DOMAIN BINDING FACTOR, ISOFORM A;                      
106777:  pd0l-A  2.0  6.6  127   755    6   MOLECULE: DOLICHYL-PHOSPHATE-MANNOSE--PROTEIN MANNOSYLTRANS          
106778:  px4t-A  2.0  4.0   80   329    4   MOLECULE: CYSTEINE DIOXYGENASE;                                      
106779:  dq6e-A  2.0  4.2   92   290    5   MOLECULE: UNCHARACTERIZED PROTEIN;                                   
106780:  c4pr-A  2.0 20.6  121   626    6   MOLECULE: SERINE/THREONINE-PROTEIN KINASE PKNB;                      
106781:  tiy1-A  2.0 14.3  111   576    3   MOLECULE: SYNAPTOTAGMIN-5;                                           
106782:  a7hk-A  2.0  3.5   62   124   13   MOLECULE: CARBOHYDRATE-BINDING X8 DOMAIN SUPERFAMILY PROTEI          
106783:  hd3y-A  2.0 13.2  102   529    8   MOLECULE: UNCHARACTERIZED PROTEIN;                                   
106784:  h3zf-A  2.0  6.0   70   452    4   MOLECULE: INTEGRIN-LINKED PROTEIN KINASE;                            
106785:  tg3e-A  2.0  6.9   93   458    3   MOLECULE: ALPHA-(1,3)-FUCOSYLTRANSFERASE 10;                         
106786:  y9kc-A  2.0  6.4   69   293    4   MOLECULE: PRESAN DOMAIN-CONTAINING PROTEIN;                          
106787:  cfn1-A  2.0 19.0   88   382    9   MOLECULE: CENTROSOMAL PROTEIN OF 19 KDA;                             
106788:  sy7q-A  2.0 19.5  107   899    7   MOLECULE: CITRATE HYDRO-LYASE;                                       
106789:  yud2-A  2.0  4.5   84   276    7   MOLECULE: PUTATIVE U4/U6 SMALL NUCLEAR RIBONUCLEOPROTEIN;            
106790:  vgf0-A  2.0 19.0  103   835    4   MOLECULE: RECEPTOR-INTERACTING SERINE-THREONINE KINASE 4;            
106791:  q0za-A  2.0  5.5   81   372   12   MOLECULE: NAK-TYPE PROTEIN KINASE;                                   
106792:  t7lb-A  2.0  9.3   93   404    8   MOLECULE: RNA-BINDING PROTEIN ASD-1;                                 
106793:  k7ox-A  2.0  9.4   55   452    7   MOLECULE: TUBULIN ALPHA-8 CHAIN;                                     
106794:  k6sv-A  2.0 21.0  102   610    5   MOLECULE: CALMODULIN-BINDING FAMILY PROTEIN, PUTATIVE, EXPR          
106795:  rg8p-A  2.0  3.4   39   140    5   MOLECULE: CHITINASE;                                                 
106796:  lk2d-A  2.0  6.1  130   635    5   MOLECULE: AFG1-LIKE ATPASE, PUTATIVE;                                
106797:  j4ez-A  2.0  6.3   82   292   13   MOLECULE: UNCHARACTERIZED PROTEIN;                                   
106798:  u7bz-A  2.0  5.7   65   227    6   MOLECULE: HALOACID DEHALOGENASE-LIKE HYDROLASE, PUTATIVE;            
106799:  n2xt-A  2.0  2.8   46    60    4   MOLECULE: UNCHARACTERIZED PROTEIN;                                   
106800:  gyy1-A  2.0  5.0   71   105    4   MOLECULE: UNCHARACTERIZED PROTEIN;                                   
106801:  ciy5-A  2.0  6.9   80   130    6   MOLECULE: EXPRESSED PROTEIN;                                         
106802:  tst1-A  2.0  8.3   69    81   13   MOLECULE: OS08G0554075 PROTEIN;                                      
106803:  m3yi-A  2.0 20.6   79   751    8   MOLECULE: H/ACA RIBONUCLEOPROTEIN COMPLEX NON-CORE SUBUNIT           
106804:  dov3-A  2.0  8.6  120   595    7   MOLECULE: MFS DOMAIN-CONTAINING PROTEIN;                             
106805:  sk2d-A  2.0  6.0  101   543    9   MOLECULE: T-COMPLEX PROTEIN 1 SUBUNIT GAMMA;                         
106806:  gln8-A  2.0 19.1   97   581    7   MOLECULE: CDT1-LIKE PROTEIN A CHLOROPLASTIC;                         
106807:  r0zu-A  2.0 10.3   81   201    7   MOLECULE: OSMOTICALLY-INDUCIBLE PROTEIN Y;                           
106808:  gq8g-A  2.0 10.9  117   314   10   MOLECULE: OLFACTORY RECEPTOR 881;                                    
106809:  j8mb-A  2.0  6.5  118   683    8   MOLECULE: ATP-BINDING CASSETTE PROTEIN SUBFAMILY G, MEMBER           
106810:  mjf9-A  2.0 19.1   69   383   12   MOLECULE: U-BOX DOMAIN-CONTAINING PROTEIN 63;                        
106811:  w9id-A  2.0 14.4   83   739   11   MOLECULE: POLYCOMB PROTEIN SUZ12;                                    
106812:  h5nr-A  2.0  9.5   63   173    2   MOLECULE: CALCIUM-BINDING PROTEIN 5;                                 
106813:  vmi2-A  2.0 11.8   72   212    8   MOLECULE: NOGGIN-2;                                                  
106814:  wlw9-A  2.0 10.2  103  1419    3   MOLECULE: L-2-AMINOADIPATE REDUCTASE;                                
106815:  dv1c-A  2.0  4.2   81   328    4   MOLECULE: PROTEIN KINASE DOMAIN-CONTAINING PROTEIN;                  
106816:  mms0-A  2.0  7.5   94  1231    6   MOLECULE: CHROMOSOME-ASSOCIATED KINESIN KIF4;                        
106817:  bbf4-A  2.0 12.5   94   222    7   MOLECULE: HEXITOL PHOSPHATASE B;                                     
106818:  q1kb-A  2.0 12.1   85   608    9   MOLECULE: 2',5'-PHOSPHODIESTERASE 12;                                
106819:  fl9n-A  2.0  8.9  110   430    5   MOLECULE: UNCHARACTERIZED PROTEIN;                                   
106820:  fw9z-A  2.0 13.6   92  1166    4   MOLECULE: SI:DKEY-196N19.2;                                          
106821:  lod9-A  2.0 10.9   97   765    8   MOLECULE: OS04G0640700 PROTEIN;                                      
106822:  g9re-A  2.0  5.8   68   156    3   MOLECULE: OS02G0211300 PROTEIN;                                      
106823:  cs2i-A  2.0  6.0   78   364    9   MOLECULE: UNCHARACTERIZED PROTEIN;                                   
106824:  y8ib-A  2.0  3.3   45   123    4   MOLECULE: MUCIN TCMUCI, PUTATIVE;                                    
106825:  bci4-A  2.0  3.2   68   448    7   MOLECULE: TUBULIN ALPHA CHAIN;                                       
106826:  xzw6-A  2.0 10.6   86   554    7   MOLECULE: UNCHARACTERIZED PROTEIN;                                   
106827:  hmm5-A  2.0  3.3   67   395    7   MOLECULE: ETHANOLAMINE UTILIZATION PROTEIN EUTG;                     
106828:  acg1-A  2.0  4.2   52   269    6   MOLECULE: UNCHARACTERIZED PROTEIN;                                   
106829:  i0ds-A  2.0  5.2   78   148    6   MOLECULE: OUTER ENVELOPE PORE PROTEIN 16-3                           
106830:  cic8-A  2.0 10.5   57   628    7   MOLECULE: GLYCEROL-3-PHOSPHATE DEHYDROGENASE;                        
106831:  z8sh-A  2.0  4.2   61    73    3   MOLECULE: SIGNALING PEPTIDE TAXIMIN 2;                               
106832:  p6dh-A  2.0  7.6   80   382    4   MOLECULE: PYRUVATE ORTHOPHOSPHATE DIKINASE REGULATORY PROTE          
106833:  x7xc-A  2.0  4.8   74  1180    4   MOLECULE: UNCHARACTERIZED PROTEIN;                                   
106834:  ug2u-A  2.0  9.7   95   330   11   MOLECULE: INACTIVE HYDROXYSTEROID DEHYDROGENASE-LIKE PROTEI          
106835:  opc0-A  2.0 25.7  110   935    5   MOLECULE: UNCHARACTERIZED PROTEIN;                                   
106836:  dtv6-A  2.0  4.4   61   542    3   MOLECULE: ANAEROBIC GLYCEROL-3-PHOSPHATE DEHYDROGENASE SUBU          
106837:  x5cf-A  2.0 12.9   74   571    7   MOLECULE: RIKEN CDNA A930017K11 GENE;                                
106838:  jp3a-A  2.0 16.9   79   177    8   MOLECULE: TRANSMEMBRANE PROTEIN 190;                                 
106839:  lry5-A  2.0 19.6   78   970    1   MOLECULE: UNCHARACTERIZED PROTEIN;                                   
106840:  a8ho-A  2.0 13.2   77   571    5   MOLECULE: METALLO-PEPTIDASE_-_CLAN_MA(E)_FAMILY_M41;                 
106841:  n7hr-A  2.0  6.2   83   510    4   MOLECULE: UNCHARACTERIZED PROTEIN;                                   
106842:  yov1-A  2.0 10.0   74   204    5   MOLECULE: PHI PVL ORF 30-LIKE PROTEIN;                               
106843:  xvd7-A  2.0  7.9  118   331    7   MOLECULE: UNCHARACTERIZED PROTEIN;                                   
106844:  iim7-A  2.0  5.0   77   391    8   MOLECULE: ATMRK1;                                                    
106845:  iow0-A  2.0  9.0   72   401    6   MOLECULE: UNCHARACTERIZED PROTEIN;                                   
106846:  c3im-A  2.0  4.3   45   103    2   MOLECULE: UNCHARACTERIZED PROTEIN;                                   
106847:  qxk5-A  2.0 22.8  110   700    2   MOLECULE: E3 UBIQUITIN-PROTEIN LIGASE BRE1;                          
106848:  baf6-A  2.0 24.1   97   716    3   MOLECULE: ZINC FINGER PROTEIN ON ECDYSONE PUFFS;                     
106849:  n4hv-A  2.0  3.2   67   237   13   MOLECULE: COILED-COIL DOMAIN-CONTAINING 103;                         
106850:  bn1n-A  2.0 12.2   83   534    7   MOLECULE: ANTHER-SPECIFIC PROLINE-RICH PROTEIN APG;                  
106851:  jk1p-A  2.0  5.5  149   918    7   MOLECULE: EUKARYOTIC TRANSLATION INITIATION FACTOR 3 SUBUNI          
106852:  wfn0-A  2.0 16.6   82   166    9   MOLECULE: TRANSMEMBRANE PROTEIN;                                     
106853:  ta3m-A  2.0 10.2   98   378    6   MOLECULE: MINOR HISTOCOMPATIBILITY ANTIGEN H13;                      
106854:  xg6u-A  2.0 17.3  105   574    6   MOLECULE: DOUBLE-STRAND-BREAK_REPAIR_PROTEIN_RAD21_HOMOLOG_          
106855:  dlo3-A  2.0 17.0   86   783    9   MOLECULE: KINESIN-LIKE PROTEIN;                                      
106856:  qhh7-A  2.0 20.0   96   697    6   MOLECULE: UNCHARACTERIZED PROTEIN;                                   
106857:  puy9-A  2.0 17.7   83   653    4   MOLECULE: GONADOTROPIN-INDUCIBLE OVARIAN TRANSCRIPTION FACT          
106858:  pjq2-A  2.0  5.3   82   383    6   MOLECULE: WAT1-RELATED PROTEIN;                                      
106859:  is9h-A  2.0 23.1  108   937    7   MOLECULE: INACTIVE TYROSINE-PROTEIN KINASE TRANSMEMBRANE RE          
106860:  mi1t-A  2.0  4.8   62    88    5   MOLECULE: OS03G0143800 PROTEIN;                                      
106861:  ksq5-A  2.0  7.5   64   273    5   MOLECULE: OS08G0283900 PROTEIN;                                      
106862:  cnr0-A  2.0 19.2   99   269   10   MOLECULE: UNCHARACTERIZED PROTEIN;                                   
106863:  oi4v-A  2.0  4.4   99   443    7   MOLECULE: OXYGEN-DEPENDENT COPROPORPHYRINOGEN-III OXIDASE,           
106864:  v3md-A  2.0  9.6   79   576    8   MOLECULE: E3 UBIQUITIN LIGASE;                                       
106865:  dvd4-A  2.0 13.6   92  1004    3   MOLECULE: SURP MOTIF DOMAIN-CONTAINING PROTEIN;                      
106866:  bcj7-A  2.0  4.0   73  1398   12   MOLECULE: UNCHARACTERIZED PROTEIN;                                   
106867:  vm9c-A  2.0  5.6   77   327    6   MOLECULE: MICROTUBULE-ASSOCIATED PROTEIN RP/EB FAMILY MEMBE          
106868:  apc6-A  2.0  5.6   55   250    4   MOLECULE: TUBULIN GAMMA-2 CHAIN;                                     
106869:  jjn7-A  2.0  3.5   49   181    2   MOLECULE: AT1G72230/T9N14_17;                                        
106870:  ni3g-A  2.0  4.7   97   231   11   MOLECULE: ENTH/VHS FAMILY PROTEIN;                                   
106871:  pv3z-A  2.0 14.8   67  1343    1   MOLECULE: SPERMATOGENESIS-ASSOCIATED PROTEIN 31A6;                   
106872:  fz0d-A  2.0  4.5   58   113   12   MOLECULE: UNCHARACTERIZED PROTEIN MJ0858;                            
106873:  d0hb-A  2.0 19.2  102   385    8   MOLECULE: NAP1L1 PROTEIN;                                            
106874:  hym4-A  2.0 12.1   93   492    6   MOLECULE: ZINC FINGER PROTEIN 212;                                   
106875:  mu8a-A  2.0 10.8  110   337    5   MOLECULE: UNCHARACTERIZED PROTEIN;                                   
106876:  x3av-A  2.0  4.5  118   382   10   MOLECULE: SPHINGOSINE 1-PHOSPHATE RECEPTOR 1;                        
106877:  fn1h-A  2.0 16.0  123  1229    8   MOLECULE: HOMEODOMAIN-INTERACTING PROTEIN KINASE 3A;                 
106878:  em6q-A  2.0  4.6   56   145    7   MOLECULE: OS02G0653300 PROTEIN;                                      
106879:  v6gz-A  2.0 17.6   75   352    5   MOLECULE: UNCHARACTERIZED PROTEIN;                                   
106880:  cy3u-A  2.0  8.2   91   436    5   MOLECULE: UNCHARACTERIZED PROTEIN;                                   
106881:  jc4b-A  2.0  3.8   84   464   10   MOLECULE: MAJOR FACILITATOR SUPERFAMILY DOMAIN-CONTAINING 1          
106882:  xif2-A  2.0  9.5   99   577   10   MOLECULE: SERINE/THREONINE-PROTEIN KINASE D6PKL1;                    
106883:  tt1l-A  2.0 21.9   99   348    4   MOLECULE: CLATHRIN BINDING PROTEIN;                                  
106884:  ug1p-A  2.0 17.5  135  1403    6   MOLECULE: UNCHARACTERIZED PROTEIN;                                   
106885:  vwf2-A  2.0 12.9   84   498    1   MOLECULE: PHOSPHOTRANSFERASE;                                        
106886:  fi5d-A  2.0 16.6  110  1017   12   MOLECULE: GLUTAMATE RECEPTOR 2.7;                                    
106887:  ogb9-A  2.0 19.6  109   700    6   MOLECULE: ABC TRANSPORTER, PUTATIVE;                                 
106888:  dx7d-A  2.0 11.6   90   278    4   MOLECULE: RHOMBOID DOMAIN-CONTAINING PROTEIN;                        
106889:  r2bt-A  2.0  6.3   70   135   13   MOLECULE: HISTONE H3.3C;                                             
106890:  zg0u-A  2.0 11.7  120   746    4   MOLECULE: STEROID RECEPTOR SEVEN-UP, ISOFORM A;                      
106891:  ye8v-A  2.0 14.0  134   592    8   MOLECULE: PHOSPHOINOSITIDE PHOSPHOLIPASE C;                          
106892:  p0lx-A  2.0  4.1   48   133    2   MOLECULE: MUCIN TCMUCI, PUTATIVE;                                    
106893:  iw3v-A  2.0 37.7  103   533    4   MOLECULE: CHZ DOMAIN-CONTAINING PROTEIN;                             
106894:  d5bg-A  2.0  3.1   48   127   13   MOLECULE: UNCHARACTERIZED PROTEIN;                                   
106895:  jz8g-A  2.0  4.8   59  1909    5   MOLECULE: RECEPTOR-TYPE TYROSINE-PROTEIN PHOSPHATASE F;              
106896:  fna0-A  2.0  5.6   99   364    6   MOLECULE: OS01G0117100 PROTEIN;                                      
106897:  wqy3-A  2.0 10.0   69    82    7   MOLECULE: PUTATIVE UNCHARACTERIZED PROTEIN YJHE;                     
106898:  ctn3-A  2.0 11.3  105   309    9   MOLECULE: PROBABLE 2,4-DIENOYL-COA REDUCTASE 3 [(3E)-ENOYL-          
106899:  d4oj-A  2.0 11.5   77   165    3   MOLECULE: TESTIS-EXPRESSED 46;                                       
106900:  ixc9-A  2.0  4.6  113   722    6   MOLECULE: TRANSMEMBRANE CHANNEL-LIKE PROTEIN 8;                      
106901:  kp6w-A  2.0  9.4   88   377    3   MOLECULE: RING-H2 FINGER PROTEIN ATL22;                              
106902:  pqe2-A  2.0  4.1   47   608    2   MOLECULE: GLYCEROL-3-PHOSPHATE DEHYDROGENASE;                        
106903:  cl3m-A  2.0  5.8   99   522    3   MOLECULE: PUTATIVE CYTOCHROME P450 SUPERFAMILY PROTEIN;              
106904:  voc3-A  2.0  7.8   64   290    8   MOLECULE: ENDOPLASMIC RETICULUM-GOLGI INTERMEDIATE COMPARTM          
106905:  t6ro-A  2.0  9.4   99   790    7   MOLECULE: ATPASE, COUPLED TO TRANSMEMBRANE MOVEMENT OF SUBS          
106906:  az4s-A  2.0 28.0   96   760    4   MOLECULE: HISTONE-LYSINE N-METHYLTRANSFERASE E(Z);                   
106907:  vmo6-A  2.0 12.7   86   606    6   MOLECULE: IONOTROPIC RECEPTOR 62A;                                   
106908:  r2vi-A  2.0  7.4   83   272   12   MOLECULE: UNCHARACTERIZED PROTEIN;                                   
106909:  uzr6-A  2.0  8.8  130   692    8   MOLECULE: OS01G0222700 PROTEIN;                                      
106910:  jd9f-A  2.0  2.2   47    96    4   MOLECULE: DNA-DIRECTED RNA POLYMERASES I AND III SUBUNIT RP          
106911:  l5un-A  2.0  6.8   92   379    7   MOLECULE: NEMATOCIN RECEPTOR 1;                                      
106912:  y6wn-A  2.0  7.0   55   363    4   MOLECULE: THIOREDOXIN DOMAIN-CONTAINING PROTEIN;                     
106913:  ak5l-A  2.0  4.7   84   259    8   MOLECULE: EPOXIDE HYDROLASE 5;                                       
106914:  y3su-A  2.0  5.1   52    69    0   MOLECULE: MFS DOMAIN-CONTAINING PROTEIN;                             
106915:  jl0s-A  2.0  5.1   82   337   10   MOLECULE: PALMITOYLTRANSFERASE;                                      
106916:  sxk6-A  2.0  5.3   73   216    5   MOLECULE: CALPAIN, SMALL SUBUNIT 1 A;                                
106917:  f3ba-A  2.0 11.3   70   151   13   MOLECULE: UNCHARACTERIZED PROTEIN;                                   
106918:  tvc1-A  2.0  6.2   47    76    9   MOLECULE: OS10G0558301 PROTEIN;                                      
106919:  jgg8-A  2.0 19.5   91   386    7   MOLECULE: SIMILAR TO ZINC FINGER, FYVE DOMAIN CONTAINING 19          
106920:  he3c-A  2.0 12.7   96   369    7   MOLECULE: UNCHARACTERIZED PROTEIN;                                   
106921:  m5tc-A  2.0  5.3   84   503    8   MOLECULE: TYROSINE-PROTEIN KINASE;                                   
106922:  ah3i-A  2.0  7.6   74   152    5   MOLECULE: MITOCHONDRIAL IMPORT RECEPTOR SUBUNIT TOM20;               
106923:  noc8-A  2.0 10.4  116   704    7   MOLECULE: ZINC FINGER PROTEIN, PUTATIVE;                             
106924:  s1mo-A  2.0  3.9   71  1091    6   MOLECULE: TIR DOMAIN-CONTAINING PROTEIN;                             
106925:  ry1j-A  2.0 11.7   59   140    8   MOLECULE: UNCHARACTERIZED PROTEIN;                                   
106926:  zv7q-A  2.0 12.6   78   264    8   MOLECULE: SYNTAXIN BINDING PROTEIN, PUTATIVE;                        
106927:  rxn6-A  2.0 11.7   92   364    7   MOLECULE: PEROXISOME BIOGENESIS PROTEIN 3-2;                         
106928:  nku2-A  2.0 20.1  118   484    5   MOLECULE: PROBABLE SPHINGOLIPID TRANSPORTER SPINSTER HOMOLO          
106929:  k7hn-A  2.0 16.4   79   392    9   MOLECULE: M20_DIMER DOMAIN-CONTAINING PROTEIN;                       
106930:  m8gz-A  2.0 22.7   94   522    9   MOLECULE: ZINC FINGER PROTEIN 468;                                   
106931:  ose2-A  2.0  4.5   84   484   17   MOLECULE: PROTEIN KINASE DOMAIN-CONTAINING PROTEIN;                  
106932:  u7qg-A  2.0 23.1   80   254    8   MOLECULE: PROGRAMMED CELL DEATH 7;                                   
106933:  t0cb-A  2.0  5.1  101   277    5   MOLECULE: ALDEHYDE OXYGENASE (DEFORMYLATING);                        
106934:  px8p-A  2.0  4.9   96   460    4   MOLECULE: FILAMENTATION TEMPERATURE-SENSITIVE H 2A ISOFORM           
106935:  yau7-A  2.0  5.6   86  1189   13   MOLECULE: TYROSINE-PROTEIN PHOSPHATASE NON-RECEPTOR TYPE 14          
106936:  aw7s-A  2.0  5.4   68  1393    7   MOLECULE: UNCHARACTERIZED PROTEIN;                                   
106937:  kib6-A  2.0  3.6   65   539    8   MOLECULE: ENDOPEPTIDASE S2P;                                         
106938:  khg9-A  2.0  6.9   49   401    6   MOLECULE: PROTEASOME REGULATORY PARTICLE BASE SUBUNIT;               
106939:  e1cj-A  2.0  6.9   73   517    7   MOLECULE: AUTOPHAGY-RELATED PROTEIN 6;                               
106940:  bbp0-A  2.0 13.8   81   218    7   MOLECULE: BHLH DOMAIN-CONTAINING PROTEIN;                            
106941:  uq2d-A  2.0 20.1  113  1064    2   MOLECULE: UNCHARACTERIZED PROTEIN MJECS08;                           
106942:  dr2i-A  2.0 16.8   82   520    7   MOLECULE: STERILE ALPHA MOTIF DOMAIN-CONTAINING PROTEIN 3;           
106943:  o4yx-A  2.0  2.1   36   354   14   MOLECULE: UNCHARACTERIZED PROTEIN;                                   
106944:  v6in-A  2.0  7.3   74   438   12   MOLECULE: SOLUTE CARRIER FAMILY 52 MEMBER 2;                         
106945:  ie9r-A  2.0  4.3   94   483    5   MOLECULE: PROBABLE CYTOCHROME P450 517A1;                            
106946:  e2tp-A  2.0  6.9  111   667    5   MOLECULE: ACYL-COENZYME A OXIDASE;                                   
106947:  s2ks-A  2.0  3.1   67   411    3   MOLECULE: GLUTAMATE DEHYDROGENASE;                                   
106948:  ip8k-A  2.0  8.7  102   247    5   MOLECULE: TRANSMEMBRANE PROTEIN 33;                                  
106949:  xln0-A  2.0  5.5   55   104    0   MOLECULE: UNCHARACTERIZED PROTEIN P27G11.16;                         
106950:  w9ef-A  2.0 11.3   57   527    9   MOLECULE: PUTATIVE ZINC FINGER CCCH DOMAIN-CONTAINING PROTE          
106951:  sbd6-A  2.0 15.0   84   521    5   MOLECULE: ZINC FINGER PROTEIN GLIS2;                                 
106952:  o6mr-A  2.0  5.6   96   506    4   MOLECULE: UNCHARACTERIZED PROTEIN;                                   
106953:  vzq4-A  2.0 18.3   90   541    4   MOLECULE: EH-DOMAIN-CONTAINING 4;                                    
106954:  kc1b-A  2.0  9.2   95  1052   11   MOLECULE: ZINC FINGER PROTEIN 451;                                   
106955:  pbl8-A  2.0  4.7   65   450    3   MOLECULE: TRANSCRIPTION INITIATION FACTOR TFIID SUBUNIT 11;          
106956:  f7pe-A  2.0 16.7   86   329    3   MOLECULE: CYCLIN-H1-1;                                               
106957:  f7gk-A  2.0  8.5  104  1745    6   MOLECULE: UNCHARACTERIZED PROTEIN;                                   
106958:  dxw5-A  2.0  4.2   66   129    3   MOLECULE: UNCHARACTERIZED PROTEIN;                                   
106959:  nol0-A  2.0 22.4  128   572    7   MOLECULE: HYPOTHETICAL_PROTEIN_-_CONSERVED;                          
106960:  k1mw-A  2.0  4.2   81   326   10   MOLECULE: ELMO DOMAIN-CONTAINING PROTEIN 1;                          
106961:  wo1h-A  2.0  6.4   89   214    9   MOLECULE: UNCHARACTERIZED PROTEIN;                                   
106962:  zs8z-A  2.0 16.6  104   415    5   MOLECULE: ESTS AU081301(E20138);                                     
106963:  zgh3-A  2.0 19.5   93  1682    3   MOLECULE: CILIA- AND FLAGELLA-ASSOCIATED PROTEIN 43;                 
106964:  hxn7-A  2.0  6.2  101   338    6   MOLECULE: HYPOTHETICAL_PROTEIN_-_CONSERVED;                          
106965:  ra0a-A  2.0 13.3   68   185    6   MOLECULE: AT4G03180;                                                 
106966:  uqs3-A  2.0  5.2   62   245    8   MOLECULE: TETRASPANIN-16;                                            
106967:  s6cp-A  2.0  6.9   78   124    8   MOLECULE: TRANSMEMBRANE PROTEIN 254;                                 
106968:  bn3x-A  2.0  3.7   46   106    9   MOLECULE: LLLL AND CFNLAS MOTIF-CONTAINING 1;                        
106969:  v1tq-A  2.0  5.0   64   118    8   MOLECULE: UNCHARACTERIZED PROTEIN YMR082C;                           
106970:  sw4f-A  2.0 11.9   98   527    7   MOLECULE: FAD-BINDING PCMH-TYPE DOMAIN-CONTAINING PROTEIN;           
106971:  txj3-A  2.0  3.9   74   766    4   MOLECULE: NOL1/NOP2/SUN DOMAIN FAMILY MEMBER 2;                      
106972:  wyh5-A  2.0 11.7  114   561    3   MOLECULE: CYTOCHROME P450 FAMILY PROTEIN, EXPRESSED;                 
106973:  x4qa-A  2.0 12.0  103   659   11   MOLECULE: DYSTROBREVIN BETA;                                         
106974:  fs2l-A  2.0  9.7   97   787   12   MOLECULE: SERINE PROTEINASE STUBBLE;                                 
106975:  fsk3-A  2.0 14.9  116   536    1   MOLECULE: HYPOTHETICAL_PROTEIN_-_CONSERVED;                          
106976:  yah8-A  2.0  8.8   86   779    3   MOLECULE: UNCHARACTERIZED PROTEIN;                                   
106977:  by0r-A  2.0  8.4  113   327    5   MOLECULE: VOMERONASAL TYPE-1 RECEPTOR;                               
106978:  hle0-A  2.0  3.6   51   489    6   MOLECULE: ATF/CREB ACTIVATOR 1;                                      
106979:  nb2b-A  2.0 12.3  110   305    5   MOLECULE: OLFACTORY RECEPTOR;                                        
106980:  ac9a-A  2.0 31.7   92   518    1   MOLECULE: CYCLIN-L2;                                                 
106981:  za1k-A  2.0  3.6   64   439   11   MOLECULE: VACUOLAR PROTEIN SORTING-ASSOCIATED PROTEIN 38;            
106982:  z6iy-A  2.0  9.8   45    74    9   MOLECULE: UNCHARACTERIZED PROTEIN;                                   
106983:  xa0p-A  2.0 14.3   86   919    9   MOLECULE: PLASMA MEMBRANE ATPASE 1;                                  
106984:  b4db-A  2.0 16.8   84   315    6   MOLECULE: OS02G0617100 PROTEIN;                                      
106985:  i3td-A  2.0 10.0   69   932   10   MOLECULE: OS03G0669800 PROTEIN;                                      
106986:  lu3y-A  2.0 13.4   61   150    3   MOLECULE: MACRODOMAIN TER PROTEIN;                                   
106987:  quz3-A  2.0  5.2   81   537    6   MOLECULE: TYROSINE-PROTEIN KINASE FYN;                               
106988:  sh1q-A  2.0  5.9   58    88   12   MOLECULE: UNCHARACTERIZED PROTEIN;                                   
106989:  b0sy-A  2.0  5.5   67   190    6   MOLECULE: 40S RIBOSOMAL PROTEIN S9, PUTATIVE;                        
106990:  f2ha-A  2.0 17.2  103   296    2   MOLECULE: HYPOTHETICAL_PROTEIN_-_CONSERVED;                          
106991:  t4ko-A  2.0  6.5   68   303    9   MOLECULE: PREDICTED GENE 6377;                                       
106992:  wzz2-A  2.0  3.9   64   180    6   MOLECULE: CALCINEURIN SUBUNIT B TYPE 1;                              
106993:  cna0-A  2.0  6.4   76   100    4   MOLECULE: HIG1 DOMAIN-CONTAINING PROTEIN;                            
106994:  gra7-A  2.0 12.3  114   305    5   MOLECULE: OLFACTORY RECEPTOR;                                        
106995:  i8al-A  2.0 17.2  102  1252    8   MOLECULE: P-GLYCOPROTEIN RELATED;                                    
106996:  eo5o-A  2.0 14.9   79   464   11   MOLECULE: PLANT INTRACELLULAR RAS-GROUP-RELATED LRR PROTEIN          
106997:  d0pw-A  2.0 14.1  122   505    4   MOLECULE: AMMONIUM TRANSPORTER;                                      
106998:  t1ve-A  2.0  5.7   76   537    8   MOLECULE: TYROSINE-PROTEIN KINASE FYN;                               
106999:  l5ib-A  2.0  7.2   97   377    6   MOLECULE: MYB DOMAIN PROTEIN 106;                                    
107000:  c1oh-A  2.0  8.2   85   213    5   MOLECULE: EMBRYO-SPECIFIC PROTEIN ATS3;                              
107001:  n8dq-A  2.0 10.1   75   518    9   MOLECULE: ZINC FINGER PROTEIN 709-LIKE;                              
107002:  rso9-A  2.0 14.3   97   765    7   MOLECULE: RECEPTOR-LIKE SERINE/THREONINE-PROTEIN KINASE;             
107003:  vxz2-A  2.0  8.8   70   454    7   MOLECULE: PEPTIDYL-PROLYL CIS-TRANS ISOMERASE;                       
107004:  ra1z-A  2.0 17.2   69   104    6   MOLECULE: UNCHARACTERIZED PROTEIN;                                   
107005:  jq6b-A  2.0  4.9  142   487    3   MOLECULE: B(0,+)-TYPE AMINO ACID TRANSPORTER 1;                      
107006:  zd5m-A  2.0  4.9   73   209   11   MOLECULE: RHO GTPASE-ACTIVATING PROTEIN 7;                           
107007:  hi5a-A  2.0 15.4  118  1620    4   MOLECULE: UNCHARACTERIZED PROTEIN;                                   
107008:  jcb3-A  2.0 19.9   95   259    5   MOLECULE: AP2-EREBP TRANSCRIPTION FACTOR;                            
107009:  k9ii-A  2.0 23.3  109  1431    6   MOLECULE: CASKIN-1;                                                  
107010:  z1ar-A  2.0  5.1  100   512    5   MOLECULE: PROBABLE CYTOCHROME P450 6D2;                              
107011:  nj5x-A  2.0 13.8   96   381   13   MOLECULE: PROTEIN PHOSPHATASE 2C 51;                                 
107012:  ii6v-A  2.0  4.5   69   138   13   MOLECULE: HISTONE H2A;                                               
107013:  ihl2-A  2.0 19.8   76   155    7   MOLECULE: OS03G0116333 PROTEIN;                                      
107014:  sv2w-A  2.0  7.7   82   155    9   MOLECULE: TRANSCRIPTIONAL REGULATOR MNTR;                            
107015:  rgo5-A  2.0 12.9  103   446    3   MOLECULE: CYCLIN-T1-1;                                               
107016:  om8d-A  2.0  2.7   52   329   12   MOLECULE: UNCHARACTERIZED PROTEIN C14C4.10C;                         
107017:  n3nn-A  2.0  3.0   46    75    7   MOLECULE: CHAL_STI_SYNT_N DOMAIN-CONTAINING PROTEIN;                 
107018:  g4ba-A  2.0  5.4   59   168   10   MOLECULE: OS02G0260900 PROTEIN;                                      
107019:  y5cu-A  2.0  8.4  103   427    8   MOLECULE: UNCHARACTERIZED TRANSPORTER YBR287W;                       
107020:  h7om-A  2.0  6.6   78   259    8   MOLECULE: TRNA WYBUTOSINE-SYNTHESIZING PROTEIN 3 HOMOLOG;            
107021:  z1fv-A  2.0  8.5   85   211    7   MOLECULE: UNCHARACTERIZED PROTEIN;                                   
107022:  ny9u-A  2.0 13.2   88   847    5   MOLECULE: SUPPRESSOR/ENHANCER OF LIN-12;                             
107023:  rl6j-A  2.0 19.1  119   730    6   MOLECULE: CHOLINE TRANSPORTER-LIKE PROTEIN 5-B;                      
107024:  zw6q-A  2.0 21.0   87   404    9   MOLECULE: OS01G0170700 PROTEIN;                                      
107025:  igj1-A  2.0  6.9   68   123    7   MOLECULE: EKC/KEOPS COMPLEX SUBUNIT GON7;                            
107026:  h9jk-A  2.0  3.3   76   363    1   MOLECULE: FAMILY WITH SEQUENCE SIMILARITY 102, MEMBER B;             
107027:  d9su-A  2.0 30.0  121  2510    4   MOLECULE: PROTEIN CAPICUA HOMOLOG;                                   
107028:  gh5e-A  2.0  5.5   92   473    3   MOLECULE: SARCALUMENIN;                                              
107029:  c9th-A  2.0  4.4   53   867    6   MOLECULE: SCM-LIKE WITH FOUR MBT DOMAINS 1;                          
107030:  uz8h-A  2.0  5.6  111   292    4   MOLECULE: SI:CH211-263P13.7;                                         
107031:  wr1p-A  2.0 10.9   81   415    9   MOLECULE: CASEIN KINASE I ISOFORM GAMMA-2;                           
107032:  df2b-A  2.0  9.8   80   515    5   MOLECULE: UNCHARACTERIZED PROTEIN;                                   
107033:  jb5d-A  2.0  7.0   95   431    8   MOLECULE: UNCHARACTERIZED PROTEIN;                                   
107034:  gnp0-A  2.0  6.8  109   324    7   MOLECULE: E3 UBIQUITIN-PROTEIN LIGASE SIAH2;                         
107035:  f0kw-A  2.0  3.5   56   152    2   MOLECULE: OS03G0213700 PROTEIN;                                      
107036:  d0us-A  2.0 19.4   79   301   10   MOLECULE: BSD DOMAIN-CONTAINING PROTEIN;                             
107037:  bw5l-A  2.0  5.7  106   611    5   MOLECULE: RAL GEF WITH PH DOMAIN AND SH3-BINDING MOTIF 2;            
107038:  ze4j-A  2.0 20.0  107   685    7   MOLECULE: POSSIBLE TRANSMEMBRANE ACYLTRANSFERASE;                    
107039:  ae9e-A  2.0  5.3   95   392    3   MOLECULE: GALACTOKINASE;                                             
107040:  rw4k-A  2.0  8.9   65   164    5   MOLECULE: DYNEIN REGULATORY COMPLEX PROTEIN 8;                       
107041:  uu3c-A  2.0 11.5  100   261    8   MOLECULE: PHOSPHOLIPID PHOSPHATASE 4;                                
107042:  lz9l-A  2.0 14.6   76   390    8   MOLECULE: UNCHARACTERIZED PROTEIN;                                   
107043:  leh1-A  2.0  6.3   53    96    8   MOLECULE: UNCHARACTERIZED PROTEIN;                                   
107044:  tvh0-A  2.0  4.4   98   219    9   MOLECULE: MOB KINASE ACTIVATOR-LIKE 1;                               
107045:  vy5o-A  2.0  4.0  111   459    7   MOLECULE: SULFITE EXPORTER TAUE/SAFE FAMILY PROTEIN 4;               
107046:  uqi7-A  2.0 17.2  106  1358    6   MOLECULE: PHOSPHORIBOSYLFORMYLGLYCINAMIDINE SYNTHASE;                
107047:  e0qw-A  2.0 17.2   93   214   10   MOLECULE: DIMER_TNP_HAT DOMAIN-CONTAINING PROTEIN;                   
107048:  rh0b-A  2.0  3.7   72   338    6   MOLECULE: SPERMATOGENESIS-ASSOCIATED 6-LIKE;                         
107049:  ad8y-A  2.0  7.9  115   739    7   MOLECULE: MULTIFUNCTIONAL FUSION PROTEIN;                            
107050:  hnl7-A  2.0  7.4   92   320    4   MOLECULE: WRKY DOMAIN-CONTAINING PROTEIN;                            
107051:  oe8w-A  2.0  5.9   67   130    3   MOLECULE: UNCHARACTERIZED PROTEIN;                                   
107052:  b1zx-A  2.0  3.4   66   151    8   MOLECULE: C2 DOMAIN-CONTAINING PROTEIN;                              
107053:  pc3x-A  2.0  7.0   56   146   14   MOLECULE: ARGOS1;                                                    
107054:  e4iy-A  2.0 16.9   78   231    9   MOLECULE: TUMOR PROTEIN D52-LIKE 3;                                  
107055:  b1tm-A  2.0  9.4   93   234   11   MOLECULE: UNCHARACTERIZED PROTEIN;                                   
107056:  v6wf-A  2.0 11.1   73   223    3   MOLECULE: UNCHARACTERIZED PROTEIN;                                   
107057:  g4pt-A  2.0 12.1   63   153    6   MOLECULE: RING-H2 FINGER PROTEIN ATL5J;                              
107058:  kp0e-A  2.0 19.0   66  1620    5   MOLECULE: DNA (CYTOSINE-5)-METHYLTRANSFERASE 1;                      
107059:  v2jb-A  2.0  4.7   85   157   12   MOLECULE: OS10G0162233 PROTEIN;                                      
107060:  fo9z-A  2.0 13.2  121   368    7   MOLECULE: APOLIPOPROTEIN A-V;                                        
107061:  k0dk-A  2.0  4.6   66   128   14   MOLECULE: HISTONE H2A.V;                                             
107062:  gg2p-A  2.0  5.5   74   132    1   MOLECULE: UNCHARACTERIZED PROTEIN;                                   
107063:  yqo7-A  2.0  3.7   38    51    8   MOLECULE: UNCHARACTERIZED PROTEIN;                                   
107064:  udv3-A  2.0 16.6   85   773    6   MOLECULE: IMMUNOGLOBULIN DOMAIN AND LEUCINE-RICH REPEAT-CON          
107065:  lp7w-A  2.0 24.0   95   693    7   MOLECULE: TRIADIN;                                                   
107066:  f3fd-A  2.0  5.3   60    92    8   MOLECULE: FI15285P1;                                                 
107067:  phj1-A  2.0  3.8   76   148   11   MOLECULE: CHROMATIN MODIFICATION-RELATED PROTEIN MEAF6;              
107068:  zb2r-A  2.0 10.1  110   462    8   MOLECULE: UNCHARACTERIZED PROTEIN;                                   
107069:  zo6t-A  2.0 15.4  126   401    4   MOLECULE: SOLUTE CARRIER FAMILY 22 MEMBER 18;                        
107070:  j2sm-A  2.0 14.4  107   389    6   MOLECULE: OS10G0395000 PROTEIN;                                      
107071:  ac6v-A  2.0  8.1   79   218    8   MOLECULE: CALCINEURIN B-LIKE PROTEIN 5;                              
107072:  u8va-A  2.0 19.0  110   679    7   MOLECULE: CATION TRANSPORTER, PUTATIVE;                              
107073:  nu8r-A  2.0  5.8   81   215    7   MOLECULE: ER LUMEN PROTEIN-RETAINING RECEPTOR A;                     
107074:  u1dj-A  2.0  6.8   85   472    5   MOLECULE: PROTEIN TRANSPORT PROTEIN SEC61 SUBUNIT ALPHA;             
107075:  l2gj-A  2.0  4.8   99   529    7   MOLECULE: UNCHARACTERIZED PROTEIN;                                   
107076:  l4bb-A  2.0  8.6   71    90   11   MOLECULE: OS09G0347750 PROTEIN;                                      
107077:  d7cw-A  2.0  8.0  103   411    9   MOLECULE: STEAROYL-[ACYL-CARRIER-PROTEIN] 9-DESATURASE 2,            
107078:  gd6k-A  2.0  8.8   78   238    4   MOLECULE: ENDOTHELIAL PROTEIN C RECEPTOR;                            
107079:  t0bu-A  2.0  8.8   69   592    4   MOLECULE: ZINC_FINGER_-_C3HC4_TYPE_(RING_FINGER                      
107080:  y5jq-A  2.0 13.7   85  1172    5   MOLECULE: STRUCTURAL MAINTENANCE OF CHROMOSOMES PROTEIN;             
107081:  ge3j-A  2.0  4.8  136   309    4   MOLECULE: OLFACTORY RECEPTOR;                                        
107082:  ct3l-A  2.0 13.3  108   403   12   MOLECULE: ACYL TRANSFERASE-LIKE PROTEIN;                             
107083:  i7zf-A  2.0  5.0   74   339    5   MOLECULE: ZN-DEPENDENT HYDROLASE, INCLUDING GLYOXYLASE;              
107084:  zdj5-A  2.0  4.8   78   793    6   MOLECULE: VON WILLEBRAND FACTOR A DOMAIN-CONTAINING PROTEIN          
107085:  xt1k-A  2.0  6.4   65   370    6   MOLECULE: WD REPEAT-CONTAINING PROTEIN 82, PUTATIVE;                 
107086:  rns9-A  2.0  4.8   73   385    5   MOLECULE: WAT1-RELATED PROTEIN AT3G45870;                            
107087:  p9pp-A  2.0 21.4  100   427    5   MOLECULE: COILED-COIL PROTEIN (DUF2040);                             
107088:  ro5m-A  2.0  4.7   52   643    8   MOLECULE: EUKARYOTIC TRANSLATION INITIATION FACTOR 2A;               
107089:  qgo3-A  2.0 10.8   97   607    5   MOLECULE: OS05G0200500 PROTEIN;                                      
107090:  us4f-A  2.0 14.0   90   133    9   MOLECULE: UNCHARACTERIZED PROTEIN;                                   
107091:  bv8s-A  2.0 10.5   68   280   10   MOLECULE: PSP1_C-TERMINAL_CONSERVED_REGION_CONTAINING_PROTE          
107092:  ld9r-A  2.0 15.7  109   465    8   MOLECULE: HN1-LIKE PROTEIN;                                          
107093:  a7yp-A  2.0  9.4   88   223    7   MOLECULE: HAIRY-RELATED 8.2;                                         
107094:  nn8p-A  2.0  9.9   48   697    2   MOLECULE: PROLYL OLIGOPEPTIDASE, PUTATIVE;                           
107095:  ttd3-A  2.0  7.1   51   771    6   MOLECULE: PROLYL ENDOPEPTIDASE;                                      
107096:  ged5-A  2.0 15.5   98   512    7   MOLECULE: APOLIPOPROTEIN N-ACYLTRANSFERASE;                          
107097:  kh1i-A  2.0 11.9  104   534    6   MOLECULE: CALCIUM-DEPENDENT PROTEIN KINASE 18;                       
107098:  y2jq-A  2.0 19.6   86   974    6   MOLECULE: DUF4378 DOMAIN-CONTAINING PROTEIN;                         
107099:  iys1-A  2.0  8.3   67   122   12   MOLECULE: OS01G0520340 PROTEIN;                                      
107100:  lc3v-A  2.0 10.6   72  1099   11   MOLECULE: TIR DOMAIN-CONTAINING PROTEIN;                             
107101:  jsa5-A  2.0  5.1   98   363    7   MOLECULE: GALACTOKINASE;                                             
107102:  s3og-A  2.0  4.1   52   158    8   MOLECULE: OS01G0533800 PROTEIN;                                      
107103:  wl9h-A  2.0 14.8  127   524    6   MOLECULE: MFS DOMAIN-CONTAINING PROTEIN;                             
107104:  owb9-A  2.0  5.1   75   567    7   MOLECULE: OS10G0447900 PROTEIN;                                      
107105:  wrh3-A  2.0  8.1  146  1213    5   MOLECULE: UNCHARACTERIZED PROTEIN;                                   
107106:  pv2r-A  2.0  5.9   75   548    3   MOLECULE: PROTEIN SUPPRESSOR OF GENE SILENCING 3;                    
107107:  ij4r-A  2.0 12.4  102   858    9   MOLECULE: SHROOM FAMILY MEMBER 1;                                    
107108:  ek1z-A  2.0  4.4   63   560    8   MOLECULE: SODIUM-COUPLED NEUTRAL AMINO ACID TRANSPORTER 9;           
107109:  j9lp-A  2.0  4.7   77   551    9   MOLECULE: NUCLEOBASE-ASCORBATE TRANSPORTER 3;                        
107110:  pfw7-A  2.0 11.2   81   314    5   MOLECULE: RING-TYPE DOMAIN-CONTAINING PROTEIN;                       
107111:  i4gb-A  2.0  4.0   66   115    8   MOLECULE: OS06G0213900 PROTEIN;                                      
107112:  v3vd-A  2.0 22.1   79   560    9   MOLECULE: SCAVENGER RECEPTOR (CD36 FAMILY) RELATED;                  
107113:  ri2b-A  2.0 13.8   74   530    5   MOLECULE: CPP TRANSCRIPTION FACTOR;                                  
107114:  h0xo-A  2.0 12.7   60   158    7   MOLECULE: AT2G35070/T4C15.26;                                        
107115:  v4kx-A  2.0 13.2   60  1296    2   MOLECULE: CTA3P;                                                     
107116:  l5ss-A  2.0 14.6   86   351   10   MOLECULE: RING-TYPE DOMAIN-CONTAINING PROTEIN;                       
107117:  dp6z-A  2.0  4.6   56    73    9   MOLECULE: UNCHARACTERIZED PROTEIN;                                   
107118:  sjv3-A  2.0 27.4  124  1304    6   MOLECULE: PLECKSTRIN HOMOLOGY-LIKE DOMAIN, FAMILY B, MEMBER          
107119:  f0nr-A  2.0 21.5  112   364    5   MOLECULE: LYSOPHOSPHATIDIC ACID RECEPTOR 1;                          
107120:  bo5q-A  2.0  3.5   74   175    9   MOLECULE: B9 DOMAIN-CONTAINING PROTEIN 2;                            
107121:  xnv2-A  2.0 14.2   85   353    5   MOLECULE: PREDICTED GENE, 49359;                                     
107122:  wt7d-A  2.0  3.9   73   579    4   MOLECULE: MAJOR FACILITATOR SUPERFAMILY PROTEIN;                     
107123:  hlh0-A  2.0  6.8   99   524    6   MOLECULE: WD_REPEATS_REGION DOMAIN-CONTAINING PROTEIN;               
107124:  wr3y-A  2.0 23.4   99   681    8   MOLECULE: WD_REPEATS_REGION DOMAIN-CONTAINING PROTEIN;               
107125:  a1vq-A  2.0 14.0   61    82    8   MOLECULE: UNCHARACTERIZED PROTEIN;                                   
107126:  d4um-A  2.0  5.6   79   779   10   MOLECULE: NA_H_EXCHANGER DOMAIN-CONTAINING PROTEIN;                  
107127:  s9ta-A  2.0  5.7  109   427    7   MOLECULE: ADENYLOSUCCINATE SYNTHETASE;                               
107128:  j4yb-A  2.0 15.0   71  1087    4   MOLECULE: ITSN (INTERSECTIN) FAMILY;                                 
107129:  kk6y-A  2.0 15.8   77   416    4   MOLECULE: UNCHARACTERIZED PROTEIN;                                   
107130:  ul8x-A  2.0 10.3   75  1331    8   MOLECULE: PROTEIN BUNCHED, CLASS 2/F/G ISOFORM;                      
107131:  esh1-A  2.0 16.9   71   398    7   MOLECULE: PHEROMONE RECEPTOR TRANSCRIPTION ACTIVATOR;                
107132:  mt5d-A  2.0  4.3  123   473    7   MOLECULE: AA_TRANS DOMAIN-CONTAINING PROTEIN;                        
107133:  v4yd-A  2.0 12.1   73   405    8   MOLECULE: TYROSINE-PROTEIN PHOSPHATASE NON-RECEPTOR TYPE EA          
107134:  oni1-A  2.0  4.5   97  1432    5   MOLECULE: TIR DOMAIN-CONTAINING PROTEIN;                             
107135:  db6r-A  2.0 25.8   95   456    5   MOLECULE: MICOS COMPLEX SUBUNIT;                                     
107136:  fus5-A  2.0 12.5  112   292   10   MOLECULE: UNCHARACTERIZED PROTEIN;                                   
107137:  oxt8-A  2.0  5.5   66    79    6   MOLECULE: UNCHARACTERIZED PROTEIN;                                   
107138:  skx9-A  2.0  5.6  101   511    5   MOLECULE: OS04G0480700 PROTEIN;                                      
107139:  e8tv-A  2.0  9.2  125   351    6   MOLECULE: SERPENTINE RECEPTOR, CLASS H;                              
107140:  ypp8-A  2.0  5.6  110   559    5   MOLECULE: PUTATIVE ZINC METALLOPROTEASE EGY1 CHLOROPLASTIC;          
107141:  p0uy-A  2.0  6.5   53    94    2   MOLECULE: TRANSMEMBRANE PROTEIN;                                     
107142:  kpq3-A  2.0 15.2   86   919    3   MOLECULE: UNCHARACTERIZED PROTEIN;                                   
107143:  ac5o-A  2.0 10.0   92  1476    8   MOLECULE: DNA TOPOISOMERASE 2;                                       
107144:  c4vl-A  2.0  6.5   97   443    4   MOLECULE: SERINE/THREONINE-PROTEIN KINASE NEK2;                      
107145:  la3c-A  2.0  4.5   99   669   11   MOLECULE: CARNITINE O-PALMITOYLTRANSFERASE 2, MITOCHONDRIAL          
107146:  g0gn-A  2.0  7.8   72   150    6   MOLECULE: UNCHARACTERIZED PROTEIN;                                   
107147:  ybr1-A  2.0  4.3   70   282    9   MOLECULE: SERINE/THREONINE-PROTEIN KINASE AURORA-2;                  
107148:  kd8z-A  2.0  9.8   78   725    4   MOLECULE: RHO GTPASE-ACTIVATING PROTEIN 28;                          
107149:  pd6d-A  2.0 15.7   78   356    4   MOLECULE: EXPRESSED PROTEIN;                                         
107150:  o3lz-A  2.0 19.1  102   779    7   MOLECULE: NA_H_EXCHANGER DOMAIN-CONTAINING PROTEIN;                  
107151:  mob0-A  2.0 12.3   89   226   12   MOLECULE: LEA_2 DOMAIN-CONTAINING PROTEIN;                           
107152:  zh8s-A  2.0  8.9   82   203    7   MOLECULE: UNCHARACTERIZED PROTEIN;                                   
107153:  n7rp-A  2.0  4.4  104   414    5   MOLECULE: NUCLEAR HORMONE RECEPTOR FAMILY;                           
107154:  o9cl-A  2.0  9.7   85   362   12   MOLECULE: SERINE/THREONINE-PROTEIN KINASE-LIKE PROTEIN AT3G          
107155:  cc1e-A  2.0  4.0  104   684    8   MOLECULE: PROTEIN KINASE DOMAIN-CONTAINING PROTEIN;                  
107156:  yz9j-A  2.0 12.5  115   305    4   MOLECULE: OLFACTORY RECEPTOR;                                        
107157:  be2a-A  2.0  4.0   82   198    4   MOLECULE: PUTATIVE MYCOFACTOCIN BIOSYNTHESIS TRANSCRIPTIONA          
107158:  pd9o-A  2.0  3.5   58   234   12   MOLECULE: ATPASE_AAA_CORE DOMAIN-CONTAINING PROTEIN;                 
107159:  zr5w-A  2.0  8.1  102   303   11   MOLECULE: VOMERONASAL TYPE-1 RECEPTOR;                               
107160:  y3ih-A  2.0 19.5   75   417    7   MOLECULE: AT5G61865;                                                 
107161:  z4xr-A  2.0  4.3   86   535    3   MOLECULE: T-COMPLEX PROTEIN 1 SUBUNIT ZETA;                          
107162:  tt9x-A  2.0 15.5  112   491    4   MOLECULE: EXPRESSED PROTEIN;                                         
107163:  ts4x-A  2.0 14.6   82   952    9   MOLECULE: G PATCH DOMAIN-CONTAINING PROTEIN 1 HOMOLOG;               
107164:  njm7-A  2.0 10.2  123   314    5   MOLECULE: OLFACTORY RECEPTOR 605;                                    
107165:  r7dk-A  2.0 11.5   63   114    6   MOLECULE: TRANSMEMBRANE PROTEIN 14B;                                 
107166:  d2jp-A  2.0  2.7   58   577   10   MOLECULE: HYPOTHETICAL_PROTEIN_-_CONSERVED;                          
107167:  fsb2-A  2.0 12.8  125   771    4   MOLECULE: GON-2 EXTRAGENIC MODIFIER;                                 
107168:  b0nk-A  2.0 10.5  121  1915    6   MOLECULE: PROTEIN NLRC5;                                             
107169:  b6yd-A  2.0 16.6  137   629    7   MOLECULE: ADAPTOR COMPLEXE MEDIUM SUBUNIT FAMILY PROTEIN;            
107170:  en7p-A  2.0  8.6   66    95    8   MOLECULE: UNCHARACTERIZED PROTEIN;                                   
107171:  mi6j-A  2.0  5.3   67   137    7   MOLECULE: ELF4 DOMAIN-CONTAINING PROTEIN;                            
107172:  dmi7-A  2.0  5.2   86   358    6   MOLECULE: PEROXISOME BIOGENESIS PROTEIN 3-1;                         
107173:  iof3-A  2.0 13.7   94   622    6   MOLECULE: PALMITOYL-PROTEIN THIOESTERASE-DOLICHYL PYROPHOSP          
107174:  pe1n-A  2.0  6.2   88   241    1   MOLECULE: HIGH MOBILITY GROUP B PROTEIN 7;                           
107175:  z5oh-A  2.0 12.9  120   309    7   MOLECULE: OLFACTORY RECEPTOR;                                        
107176:  red0-A  2.0  8.0  110   967    5   MOLECULE: OS01G0678100 PROTEIN;                                      
107177:  h1iu-A  2.0  4.4   48    87    8   MOLECULE: AT5G61220;                                                 
107178:  sj8h-A  2.0  4.5   69   137   16   MOLECULE: HISTONE H2A;                                               
107179:  p1qf-A  2.0 19.9   64   313    3   MOLECULE: HYLS1, CENTRIOLAR AND CILIOGENESIS-ASSOCIATED;             
107180:  jl0o-A  2.0 23.5  124   561    6   MOLECULE: C2 CALCIUM-DEPENDENT DOMAIN-CONTAINING 6;                  
107181:  a8wc-A  2.0 18.2   90   728    9   MOLECULE: U4/U6 SMALL NUCLEAR RIBONUCLEOPROTEIN PRP3, PUTAT          
107182:  bp3w-A  2.0 13.7  114   358    2   MOLECULE: G PROTEIN-COUPLED RECEPTOR 87;                             
107183:  hui6-A  2.0  5.2   96   230    5   MOLECULE: UNCHARACTERIZED PROTEIN;                                   
107184:  xb2m-A  2.0  4.3   93   319    5   MOLECULE: SERINE/THREONINE PROTEIN KINASE, PUTATIVE;                 
107185:  iug9-A  2.0  7.8   84   232    7   MOLECULE: UNCHARACTERIZED PROTEIN;                                   
107186:  wc2v-A  2.0  6.5   88   328    9   MOLECULE: R3H DOMAIN CONTAINING PROTEIN;                             
107187:  mu5o-A  2.0  5.4   57   108    9   MOLECULE: UNCHARACTERIZED PROTEIN;                                   
107188:  psj2-A  2.0  4.2   62   122    5   MOLECULE: UNCHARACTERIZED PROTEIN;                                   
107189:  yh1a-A  2.0  2.5   80   412   10   MOLECULE: METALLOPEPTIDASE, PUTATIVE;                                
107190:  k3bq-A  2.0 21.9  108   863    6   MOLECULE: TRIPARTITE MOTIF-CONTAINING 24;                            
107191:  j2lr-A  2.0 14.6  107   569    8   MOLECULE: OS09G0341100 PROTEIN;                                      
107192:  p8tl-A  2.0  3.7   48    58    0   MOLECULE: UNCHARACTERIZED PROTEIN;                                   
107193:  bvz4-A  2.0 19.8  120   403    9   MOLECULE: ACYL-COA-BINDING DOMAIN-CONTAINING 4;                      
107194:  nns8-A  2.0 13.2  130   316    6   MOLECULE: VOMERONASAL TYPE-1 RECEPTOR;                               
107195:  nj3t-A  2.0 14.9  105   458    9   MOLECULE: PROTEIN KINASE DOMAIN-CONTAINING PROTEIN;                  
107196:  g7ux-A  2.0  2.6   58   246    2   MOLECULE: OS01G0240500 PROTEIN;                                      
107197:  o5kd-A  2.0  8.8   79   347    3   MOLECULE: MEIOTIC 38, ISOFORM C;                                     
107198:  d3jk-A  2.0  4.5  129   838    6   MOLECULE: FAM91A1 PROTEIN;                                           
107199:  cjp3-A  2.0 12.8   81   365    5   MOLECULE: PUTATIVE RAS-LIKE SMALL GTPASES;                           
107200:  aqo1-A  2.0 13.7   85  1188    8   MOLECULE: STARCH SYNTHASE 3 CHLOROPLASTIC/AMYLOPLASTIC;              
107201:  b5vp-A  2.0 18.5  102   668    5   MOLECULE: OS01G0121700 PROTEIN;                                      
107202:  bfm3-A  2.0  3.3   61   595   10   MOLECULE: AT3G17770;                                                 
107203:  lsn2-A  2.0 11.7  100   936    7   MOLECULE: MANNOSYLTRANSFERASE-LIKE PROTEIN, PUTATIVE;                
107204:  pbh3-A  2.0  9.7   65   655    6   MOLECULE: ANKYRIN REPEAT AND SAM DOMAIN-CONTAINING PROTEIN           
107205:  nmt9-A  2.0 12.3  118   518    2   MOLECULE: PROBABLE GLYCOSYLTRANSFERASE AT5G03795;                    
107206:  quf7-A  2.0 10.1   69   519    7   MOLECULE: CYTOKININ DEHYDROGENASE;                                   
107207:  u5qx-A  2.0  7.4   57   120    5   MOLECULE: UNCHARACTERIZED PROTEIN;                                   
107208:  xeq2-A  2.0  3.6   57    67    4   MOLECULE: UNCHARACTERIZED PROTEIN;                                   
107209:  p1zq-A  2.0  3.8   59   147    7   MOLECULE: BETA-GLOBIN;                                               
107210:  p2py-A  2.0 12.8   89   522    6   MOLECULE: SERINE/THREONINE-PROTEIN KINASE PAK-2;                     
107211:  ip4i-A  2.0  7.2  103   311    7   MOLECULE: H(+)-EXPORTING DIPHOSPHATASE;                              
107212:  ua1c-A  2.0  9.1   90   232    9   MOLECULE: OS11G0284032 PROTEIN;                                      
107213:  gun5-A  2.0  5.8   61   838    7   MOLECULE: RHO GTPASE-ACTIVATING PROTEIN 12;                          
107214:  has1-A  2.0  3.1   56   143    9   MOLECULE: HEMOGLOBIN SUBUNIT ALPHA;                                  
107215:  jvx1-A  2.0 20.2  123   889    7   MOLECULE: RE22038P;                                                  
107216:  zx9t-A  2.0 14.7   86   162    8   MOLECULE: EXPORTED PROTEIN 1;                                        
107217:  p7vw-A  2.0  9.8  113  1090    5   MOLECULE: PAP-ASSOCIATED DOMAIN-CONTAINING PROTEIN;                  
107218:  t3ap-A  2.0  3.5   64   142    8   MOLECULE: UNCHARACTERIZED PROTEIN;                                   
107219:  o8xv-A  2.0  7.8  100   457    5   MOLECULE: MITOCHONDRIAL TRANSCRIPTION TERMINATION FACTOR FA          
107220:  vox5-A  2.0  3.1   45    84    9   MOLECULE: TRANSMEMBRANE PROTEIN;                                     
107221:  xd7z-A  2.0 10.3  121   617    9   MOLECULE: ACYL COA DEHYDROGENASE;                                    
107222:  ljw6-A  2.0 13.1  110   283    7   MOLECULE: UNCHARACTERIZED PROTEIN MJ1189;                            
107223:  b1ht-A  2.0  6.8  118   641    7   MOLECULE: PROTEIN_ASSOCIATED_WITH_DIFFERENTIATION_-_PUTATIV          
107224:  yc0v-A  2.0  5.5  106   661    5   MOLECULE: SUCCINATE DEHYDROGENASE [UBIQUINONE] FLAVOPROTEIN          
107225:  wj9y-A  2.0  4.1   85   228    2   MOLECULE: PREDICTED GENE 11168;                                      
107226:  o6rj-A  2.0 14.1   67   354    7   MOLECULE: RRNA ADENINE N(6)-METHYLTRANSFERASE;                       
107227:  ue3p-A  2.0  5.9   80   215    8   MOLECULE: ER LUMEN PROTEIN-RETAINING RECEPTOR;                       
107228:  tp0e-A  2.0 16.8   89   302   11   MOLECULE: METHIONINE AMINOPEPTIDASE 1D CHLOROPLASTIC/MITOCH          
107229:  hhd3-A  2.0 12.7  110   943    5   MOLECULE: RECEPTOR TYROSINE KINASE-LIKE ORPHAN RECEPTOR 2;           
107230:  ha4f-A  2.0 12.9  120   314    8   MOLECULE: OLFACTORY RECEPTOR;                                        
107231:  tuc2-A  2.0 11.0  116   311    3   MOLECULE: OLFACTORY RECEPTOR;                                        
107232:  ag9u-A  2.0  4.9  114   595    9   MOLECULE: AICAR TRANSFORMYLASE;                                      
107233:  k0kc-A  2.0 12.8   78   564    5   MOLECULE: DUF659 DOMAIN-CONTAINING PROTEIN;                          
107234:  pb4p-A  2.0  3.6   45   360    9   MOLECULE: MUCIN-LIKE GLYCOPROTEIN, PUTATIVE;                         
107235:  hg2o-A  2.0 15.7   79   217    4   MOLECULE: AT5G41960;                                                 
107236:  oi3i-A  2.0 12.5  101   243    7   MOLECULE: GTP-BINDING PROTEIN-LIKE PROTEIN;                          
107237:  ba7t-A  2.0 12.1   66   512    6   MOLECULE: POLYAMINE OXIDASE 1;                                       
107238:  j4th-A  2.0 12.3  143   471    6   MOLECULE: 7-DEHYDROCHOLESTEROL REDUCTASE;                            
107239:  u5wg-A  2.0 17.6   86   439    9   MOLECULE: UNCHARACTERIZED PROTEIN;                                   
107240:  u5cw-A  2.0 12.0   70   181    6   MOLECULE: UNCHARACTERIZED PROTEIN;                                   
107241:  ale9-A  2.0  9.6   64   223    2   MOLECULE: LEA_2 DOMAIN-CONTAINING PROTEIN;                           
107242:  n1ek-A  2.0 20.0   72   152    6   MOLECULE: IP08778P;                                                  
107243:  o3px-A  2.0  5.1  117   550    8   MOLECULE: HYPOTHETICAL_PROTEIN_-_CONSERVED;                          
107244:  g7ab-A  2.0  8.3   76   449   12   MOLECULE: PREDICTED GENE 15128;                                      
107245:  hl6j-A  2.0 18.1  111   425    9   MOLECULE: OS03G0179400 PROTEIN;                                      
107246:  l6zd-A  2.0 12.6   83   461    5   MOLECULE: OS03G0642300 PROTEIN;                                      
107247:  uwi1-A  2.0 12.3   85   293    4   MOLECULE: PALMITOYLTRANSFERASE;                                      
107248:  ta9d-A  2.0 22.9   96  1075    5   MOLECULE: PAIRED AMPHIPATHIC HELIX PROTEIN PST2;                     
107249:  z5hj-A  2.0  5.0   71   288   11   MOLECULE: SERINE/THREONINE-PROTEIN KINASE AURORA-3;                  
107250:  d7sq-A  2.0 10.9  106   358    8   MOLECULE: RETROTRANSPOSON HOT SPOT (RHS) PROTEIN, PUTATIVE;          
107251:  lfr7-A  2.0 11.1   85   191    6   MOLECULE: PLAT DOMAIN-CONTAINING PROTEIN;                            
107252:  cfu8-A  2.0  6.3  106   330    9   MOLECULE: G-PROTEIN COUPLED RECEPTOR 157;                            
107253:  jpb0-A  2.0 21.6  103   725    6   MOLECULE: UNCHARACTERIZED PROTEIN;                                   
107254:  qqs0-A  2.0 13.6  103   377   10   MOLECULE: PHOSPHATIDYLSERINE DECARBOXYLASE PROENZYME, MITOC          
107255:  gv6u-A  2.0  3.4   81   206    9   MOLECULE: OS04G0146300 PROTEIN;                                      
107256:  blt6-A  2.0 21.1   95   396    9   MOLECULE: UNCHARACTERIZED PROTEIN;                                   
107257:  vdo7-A  2.0  5.6  119   483    9   MOLECULE: B30.2/SPRY DOMAIN-CONTAINING PROTEIN;                      
107258:  z7gk-A  2.0 13.3   83   396    2   MOLECULE: UNCHARACTERIZED PROTEIN;                                   
107259:  m2lp-A  2.0  8.3   92   508    5   MOLECULE: J DOMAIN-CONTAINING PROTEIN;                               
107260:  tt8e-A  2.0 21.6   89   504    8   MOLECULE: PSEUDOU_SYNTH_1 DOMAIN-CONTAINING PROTEIN;                 
107261:  edc6-A  2.0  6.8   99   503    6   MOLECULE: CALMODULIN-BINDING RECEPTOR-LIKE CYTOPLASMIC KINA          
107262:  g4qa-A  2.0  6.1   53    58    8   MOLECULE: UNCHARACTERIZED PROTEIN;                                   
107263:  se9x-A  2.0  6.2   69   180    4   MOLECULE: COILED-COIL DOMAIN-CONTAINING PROTEIN 115;                 
107264:  b4ut-A  2.0 11.0   79   344    9   MOLECULE: ABSCISIC ACID-INSENSITIVE 5-LIKE PROTEIN 2;                
107265:  w0zf-A  2.0  3.9   69   448    9   MOLECULE: UBIQUITIN-ASSOCIATED (UBA)/TS-N DOMAIN-CONTAINING          
107266:  tz4r-A  2.0  4.5  140   686   11   MOLECULE: PROTEIN-GLUTAMINE GAMMA-GLUTAMYLTRANSFERASE 2;             
107267:  wv9h-A  2.0 11.8   84   854   10   MOLECULE: VOMERONASAL 2, RECEPTOR 70;                                
107268:  em1y-A  2.0 10.3   90   352    7   MOLECULE: HYPOTHETICAL_PROTEIN_-_CONSERVED;                          
107269:  yc0t-A  2.0  4.1   48   128    4   MOLECULE: MUCIN TCMUCI, PUTATIVE;                                    
107270:  ycc4-A  2.0 24.7  110  1288    5   MOLECULE: UNCHARACTERIZED PROTEIN;                                   
107271:  nuz3-A  2.0 10.2   55   564    5   MOLECULE: BIFUNCTIONAL COENZYME A SYNTHASE;                          
107272:  zab9-A  2.0  4.7   76   361   13   MOLECULE: PROTEIN KINASE DOMAIN-CONTAINING PROTEIN;                  
107273:  okz4-A  2.0 10.9  130   641    5   MOLECULE: MANNOSYL-OLIGOSACCHARIDE 1,2-ALPHA-MANNOSIDASE IB          
107274:  xo4q-A  2.0  9.5  109   508    9   MOLECULE: CYTOCHROME P450 4A12B;                                     
107275:  ryy3-A  2.0 10.5  109   427    5   MOLECULE: DNA TOPOISOMERASE 6 SUBUNIT A;                             
107276:  rt6k-A  2.0 15.0   68   105    7   MOLECULE: POSSIBLE CONSERVED MEMBRANE PROTEIN;                       
107277:  awa6-A  2.0  8.7   75   449    7   MOLECULE: PRESENILIN;                                                
107278:  zoj3-A  2.0 18.6   90   828    8   MOLECULE: TRANSCRIPTION FACTOR SOX-6;                                
107279:  lj9i-A  2.0  3.9   73   441   10   MOLECULE: KINASE;                                                    
107280:  ts8j-A  2.0  8.8   73   344   11   MOLECULE: ALA-INTERACTING SUBUNIT;                                   
107281:  mzj6-A  2.0  5.8  117   266    9   MOLECULE: TROPINONE REDUCTASE HOMOLOG AT1G07440;                     
107282:  sz7y-A  2.0  7.1  131   459    8   MOLECULE: SERINE INCORPORATOR 1;                                     
107283:  v6ct-A  2.0 14.7   91   382    3   MOLECULE: HYPOTHETICAL_PROTEIN_-_CONSERVED;                          
107284:  nhc3-A  2.0 14.4   68   436    7   MOLECULE: NIM1 SERINE/THREONINE PROTEIN KINASE;                      
107285:  a3fc-A  2.0  9.7   76   164    4   MOLECULE: UNCHARACTERIZED PROTEIN;                                   
107286:  wx5r-A  2.0 24.6   72   316    7   MOLECULE: AT1G26300/F28B23_4;                                        
107287:  a1ei-A  2.0 10.6   56   147    7   MOLECULE: PUTATIVE TOXIN MJ0142;                                     
107288:  an4m-A  2.0 13.3  112   396    9   MOLECULE: MEIOTIC RECOMBINATION PROTEIN SPO11;                       
107289:  y2wf-A  2.0 13.4  126   493    5   MOLECULE: DIPEPTIDE PERMEASE D;                                      
107290:  oz2m-A  2.0 20.1  118   521   10   MOLECULE: BAR/IMD DOMAIN-CONTAINING ADAPTOR PROTEIN 2-LIKE           
107291:  js9j-A  2.0 21.5   84  1047    7   MOLECULE: CAP-GLY DOMAIN-CONTAINING LINKER PROTEIN 2;                
107292:  zlh4-A  2.0 14.8   91   264    4   MOLECULE: PUTATIVE AMINO ACID PERMEASE;                              
107293:  hx6e-A  2.0  3.2   56   143    9   MOLECULE: HEMOGLOBIN, ALPHA ADULT 2;                                 
107294:  km1n-A  2.0  4.4   74   250    7   MOLECULE: GTP CYCLOHYDROLASE 1;                                      
107295:  id8m-A  2.0  4.8   68   347    3   MOLECULE: DNA DAMAGE TOLERANCE PROTEIN RHC31;                        
107296:  uph3-A  2.0  9.3   85   605    8   MOLECULE: IQ DOMAIN-CONTAINING PROTEIN IQM2;                         
107297:  wsw9-A  2.0 16.0  121  1632    7   MOLECULE: IQ MOTIF-CONTAINING GTPASE-ACTIVATING PROTEIN 3;           
107298:  hx4h-A  2.0  8.1  105   549    3   MOLECULE: T-COMPLEX PROTEIN 1 SUBUNIT ETA;                           
107299:  hwz5-A  2.0  8.7   73   526   11   MOLECULE: TRNA NUCLEOTIDYLTRANSFERASE, PUTATIVE;                     
107300:  r7mi-A  2.0 13.7   90   353    3   MOLECULE: UNCHARACTERIZED PROTEIN MJ0772;                            
107301:  ea6j-A  2.0 14.7   70   198    4   MOLECULE: COMM DOMAIN-CONTAINING PROTEIN 9;                          
107302:  b9mk-A  2.0  3.6   72   292    7   MOLECULE: LIM DOMAIN-BINDING 3B;                                     
107303:  f6zr-A  2.0  4.1   64   233    5   MOLECULE: EF-HAND_DOMAIN/EF-HAND_DOMAIN_PAIR_-_PUTATIVE;             
107304:  r6lv-A  2.0  8.1   77   193    5   MOLECULE: BHLH DOMAIN-CONTAINING PROTEIN;                            
107305:  a0cz-A  2.0  3.9   45    69    7   MOLECULE: UNCHARACTERIZED PROTEIN;                                   
107306:  x9pg-A  2.0 17.3  104   461    7   MOLECULE: ZINC FINGER PROTEIN 627;                                   
107307:  qfq7-A  2.0  3.6   62    90   11   MOLECULE: OS03G0143532 PROTEIN;                                      
107308:  w3uz-A  2.0  4.4   69   153   10   MOLECULE: HISTONE H2B.4;                                             
107309:  eyj6-A  2.0 29.1   88   372    7   MOLECULE: SERINE/THREONINE-PROTEIN KINASE 17B;                       
107310:  w1ub-A  2.0 20.2   60    76   12   MOLECULE: EXODEOXYRIBONUCLEASE 7 SMALL SUBUNIT;                      
107311:  fu1e-A  2.0 14.3  115   338    7   MOLECULE: UNCHARACTERIZED PROTEIN;                                   
107312:  cx5e-A  2.0  6.6   62   173    8   MOLECULE: NUCLEAR TRANSCRIPTION FACTOR Y SUBUNIT B-8;                
107313:  q9ho-A  2.0 13.9   79   769    6   MOLECULE: SWIM-TYPE DOMAIN-CONTAINING PROTEIN;                       
107314:  vom5-A  2.0 13.8  128   548    6   MOLECULE: GLC7-INTERACTING PROTEIN 2;                                
107315:  m9ak-A  2.0  5.5   72   416   10   MOLECULE: PIM PROTO-ONCOGENE, SERINE/THREONINE KINASE,-RELA          
107316:  td8u-A  2.0  4.7   67   354    3   MOLECULE: TRANSCRIPTION TERMINATION FACTOR 3, MITOCHONDRIAL          
107317:  ycq4-A  2.0  6.4  109   835    6   MOLECULE: TTF-TYPE DOMAIN-CONTAINING PROTEIN;                        
107318:  yo3a-A  2.0  9.9   67   122    6   MOLECULE: MYB_DNA-BIND_3 DOMAIN-CONTAINING PROTEIN;                  
107319:  p7nw-A  2.0  4.9   64    75   11   MOLECULE: OS04G0177500 PROTEIN;                                      
107320:  v1gh-A  2.0 21.4   95   269   11   MOLECULE: UNCHARACTERIZED PROTEIN;                                   
107321:  sn3u-A  2.0 12.5   84   766    7   MOLECULE: PH DOMAIN-CONTAINING PROTEIN;                              
107322:  fpl1-A  2.0 16.9   76   284    9   MOLECULE: UNCHARACTERIZED PROTEIN;                                   
107323:  vx4v-A  2.0  4.3  101   215   10   MOLECULE: UNCHARACTERIZED PROTEIN;                                   
107324:  j4mq-A  2.0  4.0   62   214    8   MOLECULE: YPT/RAB-GAP DOMAIN OF GYP1P SUPERFAMILY PROTEIN;           
107325:  t0zi-A  2.0 11.6   91  1322    8   MOLECULE: SAL-LIKE PROTEIN 1;                                        
107326:  axu3-A  2.0  7.7  108   870    6   MOLECULE: 1,4-ALPHA-GLUCAN BRANCHING ENZYME;                         
107327:  xvr9-A  2.0 19.1   74   851    7   MOLECULE: UNCHARACTERIZED PROTEIN;                                   
107328:  o7xs-A  2.0  5.7   56    65    5   MOLECULE: UNCHARACTERIZED PROTEIN YJET;                              
107329:  h7ub-A  2.0  4.7  100   404    3   MOLECULE: CYTOCHROME P450 FAMILY 81 SUBFAMILY D POLYPEPTIDE          
107330:  tgj7-A  2.0 25.0  108   844    5   MOLECULE: UNCHARACTERIZED PROTEIN;                                   
107331:  uu6h-A  2.0  7.4  110   752    7   MOLECULE: OS06G0103800 PROTEIN;                                      
107332:  i3hw-A  2.0  9.2   69   446   12   MOLECULE: PHOSPHOPYRUVATE HYDRATASE;                                 
107333:  x5vx-A  2.0 11.3   77   354    3   MOLECULE: UNCHARACTERIZED PROTEIN;                                   
107334:  ok9c-A  2.0  4.5   57    62   11   MOLECULE: UNCHARACTERIZED PROTEIN;                                   
107335:  ujo8-A  2.0 15.5   81   482    7   MOLECULE: OS07G0521300 PROTEIN;                                      
107336:  bjw0-A  2.0 17.3   81   610    6   MOLECULE: MYOSIN HEAVY CHAIN-LIKE PROTEIN;                           
107337:  xy7k-A  2.0  9.9  119   534    3   MOLECULE: SERINE/THREONINE-PROTEIN KINASE NEK6;                      
107338:  ej4i-A  2.0 11.1  111  1143    6   MOLECULE: TIR DOMAIN-CONTAINING PROTEIN;                             
107339:  vky6-A  2.0  4.1   74  1097   11   MOLECULE: DUF4211 DOMAIN-CONTAINING PROTEIN;                         
107340:  b1cd-A  2.0  7.5   76   386    7   MOLECULE: PROTEIN KINASE DOMAIN-CONTAINING PROTEIN;                  
107341:  nt0m-A  2.0  6.7   94   630    7   MOLECULE: MANNOSYL-OLIGOSACCHARIDE 1,2-ALPHA-MANNOSIDASE IC          
107342:  o4rv-A  2.0 12.1   80   169    5   MOLECULE: OS09G0516800 PROTEIN;                                      
107343:  bo9x-A  2.0  3.6   75   282    8   MOLECULE: SUCCINATE DEHYDROGENASE [UBIQUINONE] IRON-SULFUR           
107344:  f6qz-A  2.0 17.4  126   419    9   MOLECULE: NOVOPSIN-1;                                                
107345:  l7qn-A  2.0  5.0   60   699    2   MOLECULE: RECEPTOR-TYPE TYROSINE-PROTEIN PHOSPHATASE EPSILO          
107346:  wfc2-A  2.0  6.8  112   367    5   MOLECULE: AUXIN EFFLUX CARRIER COMPONENT 8;                          
107347:  o3pe-A  2.0 13.6  121  1260    3   MOLECULE: PATCHED FAMILY PROTEIN;                                    
107348:  t1fs-A  2.0  7.7   63   125    6   MOLECULE: UNCHARACTERIZED PROTEIN;                                   
107349:  u0xc-A  2.0  8.7   97   649    9   MOLECULE: PROTEIN KINASE DOMAIN-CONTAINING PROTEIN;                  
107350:  s8mh-A  2.0 10.8   92   904    4   MOLECULE: UNCHARACTERIZED PROTEIN;                                   
107351:  kwv3-A  2.0 21.7  125   881    8   MOLECULE: PR5-LIKE RECEPTOR KINASE;                                  
107352:  bf4o-A  2.0 11.7   77   151    8   MOLECULE: OS04G0316850 PROTEIN;                                      
107353:  dy7m-A  2.0  5.0   97   493    6   MOLECULE: UNCHARACTERIZED PROTEIN;                                   
107354:  icq9-A  2.0  3.1   56   143    9   MOLECULE: NOVEL PROTEIN SIMILAR TO ZEBRAFISH HEMOGLOBIN ALP          
107355:  kye4-A  2.0  8.0   86   450    5   MOLECULE: BECLIN-1;                                                  
107356:  xs4o-A  2.0 14.8  110   638    4   MOLECULE: UBIQUITIN-ASSOCIATED AND SH3 DOMAIN-CONTAINING PR          
107357:  hov8-A  2.0 12.1   77   144    6   MOLECULE: NADH DEHYDROGENASE [UBIQUINONE] 1 ALPHA SUBCOMPLE          
107358:  f1fb-A  2.0  4.1   61   106    5   MOLECULE: ABSCISIC ACID STRESS RIPENING6;                            
107359:  w2yk-A  2.0 10.4  104   283    1   MOLECULE: PHOSPHOLIPID PHOSPHATASE 1;                                
107360:  wp6y-A  2.0 19.0   99   384    5   MOLECULE: UNCHARACTERIZED PROTEIN;                                   
107361:  e4bp-A  2.0 22.5   76  1321    3   MOLECULE: SERINE/THREONINE-PROTEIN KINASE SIK3;                      
107362:  g1dx-A  2.0  4.3   87   514   10   MOLECULE: UNCHARACTERIZED PROTEIN;                                   
107363:  w1nw-A  2.0 10.6   98   223    9   MOLECULE: TRANSCRIPTIONAL REGULATOR HMO1;                            
107364:  ae6f-A  2.0 10.2   59   500    8   MOLECULE: ENOLASE;                                                   
107365:  cde3-A  2.0  4.4   84   531    4   MOLECULE: T-COMPLEX PROTEIN 1 SUBUNIT ZETA;                          
107366:  wuf9-A  2.0  7.7   90   271    4   MOLECULE: RING/LEUCINE ZIPPER PROTEIN;                               
107367:  bq8c-A  2.0 19.6  105  1216    4   MOLECULE: EUKARYOTIC TRANSLATION INITIATION FACTOR 5B;               
107368:  txa6-A  2.0  4.9  100   779    8   MOLECULE: HISTONE-LYSINE N-METHYLTRANSFERASE H3 LYSINE-9 SP          
107369:  qyq5-A  2.0 10.3   71   154   10   MOLECULE: DISEASE RESISTANCE RPP5 LIKE PROTEIN;                      
107370:  pc7z-A  2.0 21.1   65   109   12   MOLECULE: OS06G0209400 PROTEIN;                                      
107371:  d2ll-A  2.0  3.6   51   413    6   MOLECULE: OS06G0483500 PROTEIN;                                      
107372:  p2zf-A  2.0 22.4   97   571    6   MOLECULE: FI19442P1;                                                 
107373:  rw7h-A  2.0 18.3   94   553    3   MOLECULE: RETROTRANSPOSON HOT SPOT (RHS) PROTEIN, PUTATIVE;          
107374:  sbv8-A  2.0  8.4  107   292    4   MOLECULE: 1-ACYL-SN-GLYCEROL-3-PHOSPHATE ACYLTRANSFERASE, P          
107375:  xnn9-A  2.0 13.4   93   601   10   MOLECULE: UBIQUILIN-4;                                               
107376:  bd1p-A  2.0 22.5   90   477    7   MOLECULE: MONOCARBOXYLATE TRANSPORTER 12-B;                          
107377:  o7ml-A  2.0 12.8   95   574    3   MOLECULE: AAA ATPASE DOMAIN-CONTAINING PROTEIN;                      
107378:  gxl2-A  2.0 10.0   77  1333   16   MOLECULE: ALDEHYDE OXIDASE 1;                                        
107379:  a3gt-A  2.0  7.3   97   617    8   MOLECULE: PROBABLE LRR RECEPTOR-LIKE SERINE/THREONINE-PROTE          
107380:  wl4t-A  2.0  4.5   84   172    7   MOLECULE: SKP1-LIKE PROTEIN;                                         
107381:  joz0-A  2.0 12.3   58   207    5   MOLECULE: PROTEIN FMP32, MITOCHONDRIAL;                              
107382:  m6yi-A  2.0 13.1  129   341    7   MOLECULE: MAJOR HISTOCOMPATIBILITY COMPLEX CLASS I-RELATED           
107383:  t7gn-A  2.0  4.4   89   235    9   MOLECULE: BPI FOLD-CONTAINING FAMILY A MEMBER 2;                     
107384:  m0sq-A  2.0  3.4   66   187    2   MOLECULE: CRYPTOCHROME-1;                                            
107385:  uk2l-A  2.0  9.1   76  1047    5   MOLECULE: SUPPRESSION OF TUMORIGENICITY 18 PROTEIN;                  
107386:  ziv2-A  2.0 16.9   96   609    5   MOLECULE: PAIR-RULE PROTEIN ODD-PAIRED;                              
107387:  nzl2-A  2.0 29.4   97   588    4   MOLECULE: TRANSCRIPTION FACTOR 7-LIKE 1;                             
107388:  oa5i-A  2.0 13.9   71  1703    7   MOLECULE: ARF-GAP WITH RHO-GAP DOMAIN, ANK REPEAT AND PH DO          
107389:  wvj4-A  2.0  4.9   77   302    6   MOLECULE: AT25266P;                                                  
107390:  xep9-A  2.0 13.7   61   275    2   MOLECULE: UNCHARACTERIZED PROTEIN;                                   
107391:  zq5q-A  2.0  6.5  108   358    5   MOLECULE: AUXIN EFFLUX CARRIER COMPONENT;                            
107392:  f9mm-A  2.0 21.9   83  1400    5   MOLECULE: DYNEIN HEAVY CHAIN 6, AXONEMAL;                            
107393:  krf9-A  2.0  4.8   63   154    8   MOLECULE: TROPONIN C, ISOFORM 1;                                     
107394:  be7u-A  2.0  4.4   67   112   10   MOLECULE: HISTONE H2B;                                               
107395:  bz0l-A  2.0  9.3   72   596   10   MOLECULE: GRAS DOMAIN-CONTAINING PROTEIN;                            
107396:  cew0-A  2.0  2.8   51   127    8   MOLECULE: UNCHARACTERIZED PROTEIN;                                   
107397:  x8wa-A  2.0 18.4   79   386    5   MOLECULE: TRANSCRIPTION FACTOR DP-1;                                 
107398:  df6r-A  2.0  4.2   81   229    9   MOLECULE: OS12G0130600 PROTEIN;                                      
107399:  hu2e-A  2.0 19.1  115   703    3   MOLECULE: RING FINGER PROTEIN 214;                                   
107400:  td4g-A  2.0  4.3   76   642   14   MOLECULE: PROTEIN KINASE DOMAIN-CONTAINING PROTEIN;                  
107401:  d9xo-A  2.0  3.5   74   175    9   MOLECULE: B9 DOMAIN-CONTAINING PROTEIN 2;                            
107402:  m5tq-A  2.0 14.3   91   697    5   MOLECULE: CHOLINE TRANSPORTER-LIKE PROTEIN 2;                        
107403:  j2iv-A  2.0  5.8  143  1032    7   MOLECULE: SBP-TYPE DOMAIN-CONTAINING PROTEIN;                        
107404:  xnq9-A  2.0  9.1   92   337    1   MOLECULE: HYPOTHETICAL_PROTEIN_-_CONSERVED;                          
107405:  bbc3-A  2.0 13.4   87   497    8   MOLECULE: PROTEIN KINASE DOMAIN-CONTAINING PROTEIN;                  
107406:  nc0e-A  2.0 19.2  107   823    9   MOLECULE: APOPTOSIS-RESISTANT E3 UBIQUITIN PROTEIN LIGASE 1          
107407:  nl2f-A  2.0 17.9  107   748    7   MOLECULE: RELAXIN FAMILY PEPTIDE RECEPTOR 1;                         
107408:  wip9-A  2.0  9.7   87   617    5   MOLECULE: HOMEODOMAIN-LIKE SUPERFAMILY PROTEIN;                      
107409:  a2hn-A  2.0  4.4   48   125    4   MOLECULE: MUCIN TCMUCI, PUTATIVE;                                    
107410:  dp1o-A  2.0 17.4  101   711    6   MOLECULE: MND1-INTERACTING PROTEIN 1;                                
107411:  oe3d-A  2.0  4.2  106   408    4   MOLECULE: POLYPRENOL REDUCTASE;                                      
107412:  sk6v-A  2.0  8.1   93   656    5   MOLECULE: TRANSMEMBRANE 9 SUPERFAMILY MEMBER;                        
107413:  bt4t-A  2.0 21.9  102  1681    5   MOLECULE: UNCHARACTERIZED PROTEIN;                                   
107414:  ml7a-A  2.0  4.4   74   481    8   MOLECULE: PROBABLE AUTOLYSIN LYTO;                                   
107415:  s1xf-A  2.0 11.7   86   430    3   MOLECULE: UNCHARACTERIZED PROTEIN;                                   
107416:  sq1j-A  2.0  5.8   87   439    5   MOLECULE: UPF0489 PROTEIN C5ORF22 HOMOLOG;                           
107417:  ree7-A  2.0  4.9   65   317    8   MOLECULE: ZINC FINGER BED DOMAIN-CONTAINING PROTEIN DAYSLEE          
107418:  l1rf-A  2.0 13.6  121   568    3   MOLECULE: DNA-(APURINIC OR APYRIMIDINIC SITE) LYASE;                 
107419:  u6fz-A  2.0  4.2   70   286    1   MOLECULE: OS01G0962100 PROTEIN;                                      
107420:  bt6x-A  2.0  6.7   93   503    9   MOLECULE: DNA BINDING;                                               
107421:  j6ez-A  2.0  8.9   72   829    6   MOLECULE: UNCHARACTERIZED PROTEIN;                                   
107422:  b1tg-A  2.0  4.9   50    58    6   MOLECULE: UNCHARACTERIZED PROTEIN;                                   
107423:  fr8l-A  2.0  7.1  156   867    5   MOLECULE: PROBABLE POTASSIUM TRANSPORTER 15;                         
107424:  bmd0-A  2.0  5.1  105  1166    6   MOLECULE: PHOSPHOLIPID-TRANSPORTING ATPASE;                          
107425:  v3yu-A  2.0  9.6   74   804    5   MOLECULE: PUTATIVE UNCHARACTERIZED PROTEIN DDB_G0281631;             
107426:  iox5-A  2.0  7.0   82   185    9   MOLECULE: UNCHARACTERIZED PROTEIN;                                   
107427:  me2v-A  2.0 21.2   72   132    4   MOLECULE: PUTATIVE MITOCHONDRIAL IMPORT INNER MEMBRANE TRAN          
107428:  r4tk-A  2.0 21.8  121   486    7   MOLECULE: UNCHARACTERIZED PROTEIN;                                   
107429:  rsp7-A  2.0  4.4   88   354    8   MOLECULE: SOLUTE CARRIER FAMILY 24 MEMBER 5;                         
107430:  jk5r-A  2.0 14.0   97   469    7   MOLECULE: TRANSCRIPTION INITIATION FACTOR IIE SUBUNIT ALPHA          
107431:  vu4w-A  2.0 18.8   97   255    7   MOLECULE: HAT TRANSPOSON SUPERFAMILY PROTEIN;                        
107432:  uz2r-A  2.0 11.3   67   710    4   MOLECULE: GRAS DOMAIN FAMILY50;                                      
107433:  znv5-A  2.0  5.5   92   690    4   MOLECULE: PROTEIN KINASE DOMAIN-CONTAINING PROTEIN;                  
107434:  ua5e-A  2.0  8.2  100   453    6   MOLECULE: MYOSIN HEAVY CHAIN-RELATED;                                
107435:  h0ev-A  2.0 20.0  106   515    7   MOLECULE: UNCHARACTERIZED PROTEIN;                                   
107436:  knv3-A  2.0  7.3   93  2404    3   MOLECULE: TYROSINE KINASE-LIKE PROTEIN, PUTATIVE;                    
107437:  c4by-A  2.0  5.4  132   584    8   MOLECULE: DELLA PROTEIN;                                             
107438:  cnm0-A  2.0 14.7  100   749    8   MOLECULE: G-TYPE LECTIN S-RECEPTOR-LIKE SERINE/THREONINE-PR          
107439:  a9jx-A  2.0  8.0   93   656    6   MOLECULE: TRANSMEMBRANE 9 SUPERFAMILY MEMBER;                        
107440:  wo1l-A  2.0 22.7   66   449    5   MOLECULE: WD_REPEATS_REGION DOMAIN-CONTAINING PROTEIN;               
107441:  t7dm-A  2.0  4.0   98   695    5   MOLECULE: UNCHARACTERIZED PROTEIN;                                   
107442:  g1nb-A  2.0 19.6   88   997    5   MOLECULE: VESICLE-FUSING ATPASE;                                     
107443:  gu6g-A  2.0 12.3   81   721    5   MOLECULE: PUTATIVE RNA-BINDING ZINC FINGER FAMILY PROTEIN;           
107444:  nnr2-A  2.0 14.0   70   531    7   MOLECULE: RE24765P;                                                  
107445:  yea4-A  2.0 16.5   98   362    7   MOLECULE: NUCLEOSOME ASSEMBLY PROTEIN, PUTATIVE;                     
107446:  vdg7-A  2.0  6.3  131  1293    5   MOLECULE: UNCHARACTERIZED PROTEIN;                                   
107447:  f6ae-A  2.0 10.2   69   241    3   MOLECULE: OS10G0457800 PROTEIN;                                      
107448:  tu2v-A  2.0  3.2   45   478   13   MOLECULE: TRANSCRIPTIONAL ACTIVATOR PROTEIN RDP1;                    
107449:  f4zc-A  2.0 11.1  101   606   10   MOLECULE: KELCH-LIKE PROTEIN 26;                                     
107450:  xir4-A  2.0  4.5   64   804    9   MOLECULE: KINESIN-LIKE PROTEIN;                                      
107451:  pq0q-A  2.0 14.8   99   676    4   MOLECULE: S1 MOTIF DOMAIN-CONTAINING PROTEIN;                        
107452:  d0ol-A  2.0  8.6   69   123    4   MOLECULE: UNCHARACTERIZED PROTEIN;                                   
107453:  svk1-A  2.0  5.5   86   599    7   MOLECULE: UNCHARACTERIZED PROTEIN;                                   
107454:  yii8-A  2.0  4.4  102   216    9   MOLECULE: MOB KINASE ACTIVATOR 1A;                                   
107455:  dj8u-A  2.0 15.0   85   521    6   MOLECULE: LYSM DOMAIN-CONTAINING PROTEIN;                            
107456:  wa8m-A  2.0 14.3   88   352    8   MOLECULE: PROTEIN KINASE DOMAIN-CONTAINING PROTEIN;                  
107457:  u4mx-A  2.0  5.6  125   304   11   MOLECULE: UNCHARACTERIZED PROTEIN;                                   
107458:  bgv2-A  2.0  5.3   58   529   12   MOLECULE: BETA-HEXOSAMINIDASE;                                       
107459:  jnh1-A  2.0 19.9  112  1015    3   MOLECULE: UNCHARACTERIZED PROTEIN;                                   
107460:  vy1j-A  2.0  4.7   94   221    7   MOLECULE: SUPEROXIDE DISMUTASE [MN] 1, MITOCHONDRIAL;                
107461:  st2n-A  2.0  8.4   73   942    4   MOLECULE: MSC DOMAIN-CONTAINING PROTEIN;                             
107462:  mw2o-A  2.0 19.2  147   512    7   MOLECULE: MFS DOMAIN-CONTAINING PROTEIN;                             
107463:  ez9e-A  2.0 18.4  143   512    8   MOLECULE: MFS DOMAIN-CONTAINING PROTEIN;                             
107464:  sas2-A  2.0  8.3  103  1032    8   MOLECULE: KINESIN HEAVY CHAIN ISOFORM 5A;                            
107465:  l4ug-A  2.0  6.0   65   134    8   MOLECULE: UNCHARACTERIZED PROTEIN;                                   
107466:  h7hs-A  2.0 17.9   78   591    6   MOLECULE: MALIC ENZYME;                                              
107467:  ox6k-A  2.0 14.3   94   594    6   MOLECULE: OS08G0491200 PROTEIN;                                      
107468:  g9aj-A  2.0  8.7   71   767    4   MOLECULE: CHAPERONE PROTEIN CLPM;                                    
107469:  va6b-A  2.0  7.1   88   422    7   MOLECULE: PROBABLE PROTEIN PHOSPHATASE 2C 43;                        
107470:  ria1-A  2.0  5.6   67   258    1   MOLECULE: PUTATIVE CYSTEINE-RICH REPEAT SECRETORY PROTEIN 6          
107471:  r0ma-A  2.0  4.7   64   105    5   MOLECULE: OS04G0283200 PROTEIN;                                      
107472:  hjn2-A  2.0  8.5   63   173    2   MOLECULE: CALCIUM BINDING PROTEIN 5 (PREDICTED), ISOFORM CR          
107473:  mo0w-A  2.0 15.3  110   441    3   MOLECULE: PROBABLE PYRIDINE NUCLEOTIDE-DISULFIDE OXIDOREDUC          
107474:  p9kk-A  2.0 16.1  103  1060    8   MOLECULE: PROBABLE SERINE/THREONINE-PROTEIN KINASE MARK-A;           
107475:  fd7i-A  2.0  3.7   52   949    6   MOLECULE: UNCHARACTERIZED PROTEIN;                                   
107476:  ck5b-A  2.0 27.0  106   499    2   MOLECULE: J DOMAIN-CONTAINING PROTEIN;                               
107477:  y5tx-A  2.0  4.0  115   313    5   MOLECULE: ODORANT RECEPTOR;                                          
107478:  dx0k-A  2.0 12.8   84   189    8   MOLECULE: UNCHARACTERIZED PROTEIN YNL140C;                           
107479:  biq8-A  2.0 20.8   85   304    4   MOLECULE: BSD DOMAIN-CONTAINING PROTEIN;                             
107480:  bck1-A  2.0 16.7  110   391    2   MOLECULE: NUCLEOSOME ASSEMBLY PROTEIN 1-LIKE 1;                      
107481:  ker6-A  2.0  8.8   85   381    5   MOLECULE: UNCHARACTERIZED PROTEIN;                                   
107482:  y8ww-A  2.0 11.1   89   641    7   MOLECULE: MITOCHONDRIAL_RNA_BINDING_PROTEIN_1_-_PUTATIVE;            
107483:  wxb6-A  2.0  5.2   84   510    5   MOLECULE: SORTING NEXIN 2B;                                          
107484:  rdl5-A  2.0 29.1   88   866    3   MOLECULE: COILED-COIL DOMAIN-CONTAINING PROTEIN 178;                 
107485:  daw3-A  2.0  4.8   95   428    4   MOLECULE: N2227 DOMAIN-CONTAINING PROTEIN;                           
107486:  rk3l-A  2.0 12.0   90   353    7   MOLECULE: INACTIVE UBIQUITIN THIOESTERASE OTULINL;                   
107487:  bz3w-A  2.0 13.6   75   329    5   MOLECULE: TWO PORE POTASSIUM CHANNEL PROTEIN SUP-9;                  
107488:  p3df-A  2.0 13.5  108   737    5   MOLECULE: UNCHARACTERIZED PROTEIN;                                   
107489:  xb1z-A  2.0  4.7  118   367    7   MOLECULE: OS06G0166900 PROTEIN;                                      
107490:  gq3w-A  2.0  9.9   84   193   13   MOLECULE: UNCHARACTERIZED PROTEIN;                                   
107491:  op3d-A  2.0 13.5   95   357    7   MOLECULE: SRFA-INDUCED GENE J PROTEIN;                               
107492:  ax3n-A  2.0 12.9   90   243   10   MOLECULE: N-ACETYLNEURAMINIC ACID PHOSPHATASE;                       
107493:  dop5-A  2.0  5.7   68   173    1   MOLECULE: C2C2-YABBY-TRANSCRIPTION FACTOR 12;                        
107494:  g9cb-A  2.0  2.7   46  1097    7   MOLECULE: PWWP DOMAIN-CONTAINING PROTEIN;                            
107495:  jo5j-A  2.0  4.6   65   112    3   MOLECULE: PHOTOSYSTEM I REACTION CENTER SUBUNIT N, CHLOROPL          
107496:  ab8q-A  2.0  6.9   69   219    4   MOLECULE: NUCLEAR TRANSCRIPTION FACTOR Y SUBUNIT B-8;                
107497:  le3z-A  2.0 13.8   87   587    1   MOLECULE: RETROTRANSPOSON HOT SPOT (RHS) PROTEIN, PUTATIVE;          
107498:  kba7-A  2.0  4.9   92   501    3   MOLECULE: PROBABLE CYTOCHROME P450 28D2;                             
107499:  sph8-A  2.0  4.0   81   583    4   MOLECULE: PROTEIN KINASE SUPERFAMILY PROTEIN;                        
107500:  ji7r-A  2.0  7.2   71   166    8   MOLECULE: RING-H2 FINGER PROTEIN ATL79;                              
107501:  d2sc-A  2.0  5.0  143   306    7   MOLECULE: OLFACTORY RECEPTOR;                                        
107502:  s5jb-A  2.0  7.5   99   545   11   MOLECULE: CCT-THETA;                                                 
107503:  c0di-A  2.0  4.5   91   215    5   MOLECULE: PROBABLE TRANSCRIPTIONAL REGULATORY PROTEIN (PROB          
107504:  hzf0-A  2.0 17.9  101   220   12   MOLECULE: DUF148 DOMAIN-CONTAINING PROTEIN;                          
107505:  hvb1-A  2.0  8.4   70   682    7   MOLECULE: POLYCOMB PROTEIN SUZ12-B;                                  
107506:  g7ta-A  2.0 10.1  104   825    3   MOLECULE: CDKN1A INTERACTING ZINC FINGER PROTEIN 1 (PREDICT          
107507:  rq8y-A  2.0 18.3   87   947   13   MOLECULE: GLUTAMATE RECEPTOR;                                        
107508:  bx7m-A  2.0 20.9  105  1207    6   MOLECULE: EUKARYOTIC TRANSLATION INITIATION FACTOR 5B;               
107509:  e0rq-A  2.0  5.8   53   131    6   MOLECULE: RING-TYPE DOMAIN-CONTAINING PROTEIN;                       
107510:  ear2-A  2.0 30.2  116   589    5   MOLECULE: TYROSINE-PROTEIN KINASE;                                   
107511:  r4gt-A  2.0  7.0   94   377    9   MOLECULE: PRESENILINS-ASSOCIATED RHOMBOID-LIKE PROTEIN,              
107512:  xd0f-A  2.0  4.7   71   288    3   MOLECULE: DYNEIN HEAVY CHAIN, PUTATIVE;                              
107513:  v5dx-A  2.0 21.0   72   426    6   MOLECULE: UBIQUITIN-LIKE MODIFIER-ACTIVATING ENZYME 5;               
107514:  wy9t-A  2.0 14.0   84   291    4   MOLECULE: OS07G0537200 PROTEIN;                                      
107515:  i3wb-A  2.0  2.5   47   127   13   MOLECULE: UNCHARACTERIZED PROTEIN;                                   
107516:  lps7-A  2.0  4.5  120   497    8   MOLECULE: ENDOGLUCANASE 24;                                          
107517:  xbt4-A  2.0 26.1  111   351    6   MOLECULE: OSIRIS 10A;                                                
107518:  qdc9-A  2.0  5.8   98   537    9   MOLECULE: OS03G0373200 PROTEIN;                                      
107519:  rc2u-A  2.0  5.5   70   133    9   MOLECULE: HISTONE H3, PUTATIVE;                                      
107520:  r3as-A  2.0 10.7   66   300    0   MOLECULE: TRANSCRIPTION FACTOR SOX-3;                                
107521:  kt7j-A  2.0  8.7   74   166    7   MOLECULE: DICARBOXYLATE TRANSPORTER 2.1 CHLOROPLASTIC;               
107522:  g4el-A  2.0  3.7   65   496    9   MOLECULE: TYROSINE-PROTEIN KINASE SRMS;                              
107523:  lou9-A  2.0  2.8   42   263   10   MOLECULE: 54S RIBOSOMAL PROTEIN L41, MITOCHONDRIAL;                  
107524:  id1o-A  2.0  7.9   88   512    9   MOLECULE: DISEASE RESISTANCE PROTEIN (TIR-NBS CLASS);                
107525:  cg4w-A  2.0  5.6   67   421    4   MOLECULE: LEM3_(LIGAND-EFFECT_MODULATOR_3)_FAMILY_ /_CDC50_          
107526:  l7bp-A  2.0  9.9   71  1148    4   MOLECULE: TRANSCRIPTION-REPAIR-COUPLING FACTOR;                      
107527:  ko7e-A  2.0 13.2   87   229   10   MOLECULE: UNCHARACTERIZED PROTEIN;                                   
107528:  w6eo-A  2.0  5.6   92   505    4   MOLECULE: CYTOCHROME P450, FAMILY 721, SUBFAMILY A, POLYPEP          
107529:  vd5l-A  2.0 10.0   93   341    3   MOLECULE: PROTEIN FAM50A;                                            
107530:  ted2-A  2.0 18.4   75   415   11   MOLECULE: MEF2-ACTIVATING MOTIF AND SAP DOMAIN-CONTAINING            
107531:  aav4-A  2.0  4.6   68    98    9   MOLECULE: RIBONUCLEASE K;                                            
107532:  ujf4-A  2.0  6.2   70  1673   11   MOLECULE: HISTONE ACETYLTRANSFERASE;                                 
107533:  t5bb-A  2.0  6.7   55   194   11   MOLECULE: UNCHARACTERIZED PROTEIN;                                   
107534:  uz4v-A  2.0  8.2  109  1086    6   MOLECULE: 1,4-ALPHA-GLUCAN BRANCHING ENZYME;                         
107535:  u3nc-A  2.0 14.8   76   177    7   MOLECULE: UNCHARACTERIZED PROTEIN;                                   
107536:  ndz4-A  2.0 16.3   89   368    6   MOLECULE: BSD DOMAIN-CONTAINING PROTEIN;                             
107537:  i0tr-A  2.0  6.0   83   508    7   MOLECULE: PREDICTED GENE 7358;                                       
107538:  f0yd-A  2.0 11.8  119  1137    8   MOLECULE: PHOSPHOINOSITIDE PHOSPHOLIPASE C;                          
107539:  xr7h-A  2.0  3.6   48   126    6   MOLECULE: CORTICAL CELL DELINEATING PROTEIN, PUTATIVE, EXPR          
107540:  d4fl-A  2.0 15.2  105   383    8   MOLECULE: OS09G0569100 PROTEIN;                                      
107541:  ws1w-A  2.0 16.3   81   575    6   MOLECULE: UNCHARACTERIZED PROTEIN ZK652.6;                           
107542:  zdh9-A  2.0  4.3   78   232    4   MOLECULE: LIPOPOLYSACCHARIDE CORE HEPTOSE(II) KINASE RFAY;           
107543:  rcf2-A  2.0  4.3   55   115    4   MOLECULE: UNCHARACTERIZED PROTEIN;                                   
107544:  w7cx-A  2.0  4.8  122   342    4   MOLECULE: ALDEHYDE DEHYDROGENASE, PUTATIVE;                          
107545:  wky5-A  2.0 15.8   87   479    8   MOLECULE: POSSIBLE PHIRV2 PROPHAGE PROTEIN;                          
107546:  uhp2-A  2.0  3.9   82   389   10   MOLECULE: INNER MEMBRANE TRANSPORT PROTEIN YDHP;                     
107547:  px1q-A  2.0  7.4   79   309    6   MOLECULE: CCHC-TYPE DOMAIN-CONTAINING PROTEIN;                       
107548:  n7qs-A  2.0 11.0   91   464    8   MOLECULE: HSF_DOMAIN DOMAIN-CONTAINING PROTEIN;                      
107549:  iog6-A  2.0 12.0   79   620    8   MOLECULE: STERILE ALPHA MOTIF DOMAIN-CONTAINING PROTEIN 15;          
107550:  pvq3-A  2.0  4.3   91   507    8   MOLECULE: MAJOR FACILITATOR SUPERFAMILY PROTEIN;                     
107551:  zfm2-A  2.0 17.2   95   753    6   MOLECULE: INACTIVE PROTEIN-TYROSINE PHOSPHATASE EGG-5;               
107552:  nnz6-A  2.0  7.8   94   858    7   MOLECULE: E3 UBIQUITIN LIGASE;                                       
107553:  h0ng-A  2.0  5.7   65   106    5   MOLECULE: HISTONE H3.2;                                              
107554:  lz8m-A  2.0 12.9   79   144    8   MOLECULE: NADH DEHYDROGENASE [UBIQUINONE] 1 ALPHA SUBCOMPLE          
107555:  jux8-A  2.0  8.3  114  1150    5   MOLECULE: ALPHA-MANNOSIDASE 2X;                                      
107556:  wsm3-A  2.0  8.5   69   197    7   MOLECULE: BC048943 PROTEIN;                                          
107557:  ost0-A  2.0 13.3   66   419    6   MOLECULE: BHLH DOMAIN-CONTAINING PROTEIN;                            
107558:  nrk1-A  2.0  7.4   98   626    4   MOLECULE: UNCHARACTERIZED PROTEIN;                                   
107559:  bxa0-A  2.0  4.3   61   147    2   MOLECULE: HEMOGLOBIN SUBUNIT GAMMA-1;                                
107560:  hnh0-A  2.0 18.0   72   213    1   MOLECULE: BCDNA.GH11112;                                             
107561:  urk6-A  2.0  7.1  113   267    4   MOLECULE: PUTATIVE METHYLSTEROL MONOOXYGENASE DDB_G0270946;          
107562:  t6gk-A  2.0 18.9   80   258    8   MOLECULE: OBG-TYPE G DOMAIN-CONTAINING PROTEIN;                      
107563:  nmn0-A  2.0 10.9   68   233    7   MOLECULE: RRNA-PROCESSING PROTEIN EFG1;                              
107564:  afs2-A  2.0 10.0   79   647   15   MOLECULE: PROTEIN-ARGININE DEIMINASE;                                
107565:  ciw9-A  2.0  8.3   85  1599    8   MOLECULE: TRICHOHYALIN;                                              
107566:  e5mk-A  2.0 10.7  106   943    8   MOLECULE: RESPIRATORY BURST OXIDASE2;                                
107567:  wkf0-A  2.0  4.4  115   347    3   MOLECULE: GERANYLGERANYL TRANSFERASE TYPE I SUBUNIT BETA;            
107568:  z8ml-A  2.0  3.7   65   492    8   MOLECULE: TYROSINE-PROTEIN KINASE;                                   
107569:  jpb6-A  2.0 20.7  112   391    4   MOLECULE: ETS-RELATED TRANSCRIPTION FACTOR ELF-3;                    
107570:  yy3c-A  2.0  5.4   55   426   13   MOLECULE: INDUCER OF CBF EXPRESSION 2;                               
107571:  s3fy-A  2.0 24.3  108   782    9   MOLECULE: PROBABLE CYCLIC DI-GMP PHOSPHODIESTERASE PDEI;             
107572:  s9mz-A  2.0 26.9  113  2653    6   MOLECULE: UNCHARACTERIZED PROTEIN;                                   
107573:  kzu7-A  2.0  5.3  125   307    7   MOLECULE: PROBABLE COBALAMIN BIOSYNTHESIS PROTEIN COBD;              
107574:  nnl5-A  2.0  6.3  124   312    8   MOLECULE: TLC DOMAIN-CONTAINING PROTEIN;                             
107575:  m8my-A  2.0  5.3   97   467    9   MOLECULE: PROTEIN KINASE DOMAIN-CONTAINING PROTEIN;                  
107576:  oa0j-A  2.0  5.8   66   130    6   MOLECULE: UNCHARACTERIZED PROTEIN;                                   
107577:  jq3v-A  2.0 11.7   68   111    1   MOLECULE: PUTATIVE UNCHARACTERIZED PROTEIN TRPC5OS;                  
107578:  qr7j-A  2.0  6.9   80   305    8   MOLECULE: TRANSMEMBRANE PROTEIN 74;                                  
107579:  vrk9-A  2.0  8.3  103   470    9   MOLECULE: SERINE/THREONINE-PROTEIN KINASE PEPKR2;                    
107580:  ihn7-A  2.0 10.2   72   167    4   MOLECULE: AT2G23670/F26B6.32;                                        
107581:  mtl7-A  2.0  3.1   43    43    2   MOLECULE: PUTATIVE UNCHARACTERIZED PROTEIN C417.15;                  
107582:  ad6h-A  2.0 11.8   91   419    5   MOLECULE: PROTEIN-LYSINE N-METHYLTRANSFERASE EFM2;                   
107583:  b1jo-A  2.0 10.2   87   393    6   MOLECULE: UNCHARACTERIZED PROTEIN;                                   
107584:  hpl6-A  2.0 12.2   97   549    7   MOLECULE: UNCHARACTERIZED PROTEIN;                                   
107585:  us3w-A  2.0  9.1   46    55   11   MOLECULE: SI:DKEY-16P21.8;                                           
107586:  ro6l-A  2.0  9.4   65   124    2   MOLECULE: UNCHARACTERIZED PROTEIN;                                   
107587:  sq3v-A  2.0 12.9  123   315    5   MOLECULE: OLFACTORY RECEPTOR;                                        
107588:  ga5m-A  2.0 16.0  126   315    6   MOLECULE: VOMERONASAL TYPE-1 RECEPTOR;                               
107589:  a6ut-A  2.0  4.3   68   250    9   MOLECULE: PROPHAGE ANTITERMINATION PROTEIN Q HOMOLOG QUUQ;           
107590:  bz1b-A  2.0 10.4   43   521    2   MOLECULE: AP2 DOMAIN TRANSCRIPTION FACTOR AP2-O4, PUTATIVE;          
107591:  lj2u-A  2.0  5.3   93   524    3   MOLECULE: PROBABLE CYTOCHROME P450 12C1, MITOCHONDRIAL;              
107592:  obf4-A  2.0  8.6   90   411    7   MOLECULE: F-BOX DOMAIN CONTAINING PROTEIN, EXPRESSED;                
107593:  qux4-A  2.0 20.4   65   393    6   MOLECULE: RETICULON-LIKE PROTEIN;                                    
107594:  yn8x-A  2.0  6.7  104   897    8   MOLECULE: CENTROSOMAL PROTEIN OF 162 KDA;                            
107595:  l7uh-A  2.0 26.1   74   494    9   MOLECULE: STOMATAL CLOSURE-RELATED ACTIN-BINDING PROTEIN 1;          
107596:  nz7q-A  2.0 13.6   85   780    6   MOLECULE: STRIATIN;                                                  
107597:  o0rs-A  2.0 17.1   89   790    8   MOLECULE: KINESIN-LIKE PROTEIN KIF9;                                 
107598:  dqv2-A  2.0  4.9   84   217    8   MOLECULE: UNCHARACTERIZED PROTEIN;                                   
107599:  wxs3-A  2.0  4.0   47   109    4   MOLECULE: UNCHARACTERIZED PROTEIN;                                   
107600:  p1cz-A  2.0  6.8   73   228    8   MOLECULE: MYB_DNA-BIND_3 DOMAIN-CONTAINING PROTEIN;                  
107601:  h9ue-A  2.0 14.6   75   403    7   MOLECULE: UNCHARACTERIZED PROTEIN;                                   
107602:  zu9e-A  2.0  5.0   84   178   12   MOLECULE: UNCHARACTERIZED PROTEIN MJ0793;                            
107603:  nf9a-A  2.0  8.1   79   764    5   MOLECULE: DYNEIN INTERMEDIATE CHAIN AT 61B, ISOFORM A;               
107604:  b1js-A  2.0 13.8   77   173    6   MOLECULE: UNCHARACTERIZED PROTEIN;                                   
107605:  cy2h-A  2.0  7.0   40   696    8   MOLECULE: HIPL2 PROTEIN;                                             
107606:  urg2-A  2.0  9.5  108   276    3   MOLECULE: PHOSPHOLIPID PHOSPHATASE 2;                                
107607:  uos0-A  2.0 16.9  105   776    4   MOLECULE: ZINC FINGER PROTEIN DZIP1L;                                
107608:  kpe1-A  2.0 11.7   64   182    9   MOLECULE: AT3G27050/MOJ10_14;                                        
107609:  vg9g-A  2.0 22.9  102   513    9   MOLECULE: ABC TRANSPORTER H FAMILY MEMBER 2;                         
107610:  i1pa-A  2.0 10.0  120   318    8   MOLECULE: OLFACTORY RECEPTOR 1510;                                   
107611:  p5yw-A  2.0  9.4   63   413    6   MOLECULE: ASPARTATE AMINOTRANSFERASE, CYTOPLASMIC;                   
107612:  cxy1-A  2.0  9.9   60    95    3   MOLECULE: PHOSPHORIBOSYLAMINOIMIDAZOLESUCCINOCARBOXAMIDE SY          
107613:  ifg3-A  2.0  4.5   69   128   13   MOLECULE: HISTONE H2A;                                               
107614:  om8k-A  2.0  4.4   52   188   15   MOLECULE: UNCHARACTERIZED PROTEIN;                                   
107615:  v9hr-A  2.0  3.4   44   297    9   MOLECULE: GIPC PDZ DOMAIN-CONTAINING FAMILY, MEMBER 3;               
107616:  ze6e-A  2.0 17.2   96   344    7   MOLECULE: OS04G0504700 PROTEIN;                                      
107617:  ppt1-A  2.0  4.8   87   691    6   MOLECULE: PROTEIN PHOSPHATASE 1 REGULATORY SUBUNIT 37;               
107618:  k7hq-A  2.0 28.5   85   406   11   MOLECULE: RILP-LIKE PROTEIN 1;                                       
107619:  ouf8-A  2.0 10.0  111  1200    2   MOLECULE: MYOCARDIN-RELATED TRANSCRIPTION FACTOR AB;                 
107620:  fl3l-A  2.0  5.4  109   600    6   MOLECULE: E3 UBIQUITIN-PROTEIN LIGASE RLIM;                          
107621:  vd4x-A  2.0  4.7   99   311   11   MOLECULE: OS03G0122100 PROTEIN;                                      
107622:  pyf8-A  2.0  4.1   69    90    9   MOLECULE: UV-STIMULATED SCAFFOLD PROTEIN A-LIKE PROTEIN;             
107623:  in6e-A  2.0  4.6   93   503   11   MOLECULE: CYTOCHROME P450, FAMILY 2, SUBFAMILY J, POLYPEPTI          
107624:  nn0y-A  2.0 22.2  121  1160    7   MOLECULE: DNA HELICASE;                                              
107625:  rp0n-A  2.0 21.5   84   588    7   MOLECULE: MYOSIN HEAVY CHAIN-RELATED;                                
107626:  z8cj-A  2.0 14.3   71   289    1   MOLECULE: J DOMAIN-CONTAINING PROTEIN;                               
107627:  d4lo-A  2.0  5.1   49    76    4   MOLECULE: NEUROPEPTIDE-LIKE PROTEIN;                                 
107628:  kzg6-A  2.0  9.1  135  1283    5   MOLECULE: CYCLIC AMINE RESISTANCE LOCUS PROTEIN;                     
107629:  dsg6-A  2.0 15.1   90   639    9   MOLECULE: POLY(A)-SPECIFIC RIBONUCLEASE PARN;                        
107630:  rc8b-A  2.0 10.4   54    88    6   MOLECULE: OS11G0307950 PROTEIN;                                      
107631:  tz3z-A  2.0 12.2  100   785    5   MOLECULE: UNCHARACTERIZED PROTEIN;                                   
107632:  b9uv-A  2.0  9.4   81   295    2   MOLECULE: UNCHARACTERIZED PROTEIN;                                   
107633:  je2w-A  2.0  7.3   44   104    7   MOLECULE: OS03G0660400 PROTEIN;                                      
107634:  azv7-A  2.0 20.4   87   947   11   MOLECULE: GLUTAMATE RECEPTOR;                                        
107635:  rif7-A  2.0 11.5  111   647    5   MOLECULE: ATYPICAL KINASE COQ8A, MITOCHONDRIAL;                      
107636:  pi6t-A  2.0 20.2   79   619   10   MOLECULE: DOUBLE-STRAND BREAK REPAIR PROTEIN;                        
107637:  tl1p-A  2.0 14.4   91  1445   10   MOLECULE: RECEPTOR-TYPE TYROSINE-PROTEIN PHOSPHATASE GAMMA;          
107638:  g4ih-A  2.0 10.6   72   721    7   MOLECULE: BARDET-BIEDL SYNDROME 2 PROTEIN;                           
107639:  dq0m-A  2.0 16.5  106   470    8   MOLECULE: GATA TRANSCRIPTION FACTOR 27;                              
107640:  qb7l-A  2.0 10.5  105   408    8   MOLECULE: HOMOCYSTEINE-INDUCIBLE, ENDOPLASMIC RETICULUM STR          
107641:  uk8w-A  2.0  9.4  101   860    4   MOLECULE: SENSOR PROTEIN KDPD;                                       
107642:  z3zc-A  2.0  9.5   88  1052    5   MOLECULE: ATP-DEPENDENT ZINC METALLOPROTEASE FTSH, PUTATIVE          
107643:  hy2b-A  2.0  9.4   97   952    7   MOLECULE: OS05G0481100 PROTEIN;                                      
107644:  a6nu-A  2.0 13.4  126   312   10   MOLECULE: OLFACTORY RECEPTOR;                                        
107645:  i2he-A  2.0  7.6  120   398    4   MOLECULE: LYSOPHOSPHOLIPID ACYLTRANSFERASE LPEAT1;                   
107646:  jj6g-A  2.0 10.5   82   504    7   MOLECULE: TRANSCRIPTIONAL COACTIVATOR YAP1;                          
107647:  z0xs-A  2.0  3.7   58   120    7   MOLECULE: PUMILIO HOMOLOG 24;                                        
107648:  lmx9-A  2.0  3.6   91   343    8   MOLECULE: OSJNBA0072F16.18-LIKE PROTEIN;                             
107649:  ohk7-A  2.0 14.4   87   473   10   MOLECULE: ZINC FINGER AND SCAN DOMAIN-CONTAINING PROTEIN 21          
107650:  w5do-A  2.0 11.6  101  1176    8   MOLECULE: DNA-DIRECTED RNA POLYMERASE II SUBUNIT RPB2;               
107651:  pbd2-A  2.0  9.8   88   529    9   MOLECULE: PROBABLE SERINE/THREONINE PROTEIN PHOSPHATASE 2A           
107652:  e4nv-A  2.0 21.3   86   921    3   MOLECULE: TRPM8 CHANNEL-ASSOCIATED FACTOR 1;                         
107653:  g5pw-A  2.0 17.1   71   366    6   MOLECULE: CAMP-DEPENDENT PROTEIN KINASE REGULATORY SUBUNIT;          
107654:  yt6r-A  2.0  7.3   89   245    6   MOLECULE: MYB-LIKE DNA-BINDING DOMAIN CONTAINING PROTEIN, E          
107655:  esf3-A  2.0 22.2   98   348    6   MOLECULE: DNAJ HOMOLOG SUBFAMILY B MEMBER 5;                         
107656:  t4le-A  2.0 12.3   73   180    8   MOLECULE: UNCHARACTERIZED PROTEIN;                                   
107657:  zr5n-A  2.0 17.9   98   351    3   MOLECULE: HYPOTHETICAL_PROTEIN;                                      
107658:  gm8j-A  2.0  3.8   86   121    5   MOLECULE: OS02G0717250 PROTEIN;                                      
107659:  ju1e-A  2.0  7.5   91   154    5   MOLECULE: PROTEIN FAM162A;                                           
107660:  lz0o-A  2.0 12.0   81   808    7   MOLECULE: VASCULAR CELL ADHESION MOLECULE 1B;                        
107661:  g5lx-A  2.0  5.2   57    96    4   MOLECULE: SI:DKEY-3D18.5;                                            
107662:  ad0a-A  2.0  5.4  130   769    2   MOLECULE: OLIGOPEPTIDE TRANSPORTER 7;                                
107663:  uia9-A  2.0 15.3   94   226    4   MOLECULE: CBFD_NFYB_HMF DOMAIN-CONTAINING PROTEIN;                   
107664:  r8ya-A  2.0 14.5   95   563    6   MOLECULE: PROTEIN KINASE DOMAIN-CONTAINING PROTEIN;                  
107665:  ca3e-A  2.0  4.1   75   450    4   MOLECULE: BIFUNCTIONAL APOPTOSIS REGULATOR;                          
107666:  ko7p-A  2.0  7.9   88   646    3   MOLECULE: A-KINASE ANCHOR PROTEIN 8-LIKE;                            
107667:  h8bx-A  2.0  8.6   73   366    1   MOLECULE: STIMULATED BY RETINOIC ACID 8;                             
107668:  c4mh-A  2.0 17.7   92   548    7   MOLECULE: RCG54280;                                                  
107669:  uv0c-A  2.0 10.9   81   979    4   MOLECULE: RECEPTOR-TYPE TYROSINE-PROTEIN PHOSPHATASE-LIKE N          
107670:  hk4s-A  2.0  7.9  105   490    2   MOLECULE: UNCHARACTERIZED PROTEIN;                                   
107671:  f1wk-A  2.0 10.2   98   287    4   MOLECULE: GDT1-LIKE PROTEIN C17G8.08C;                               
107672:  xk5w-A  2.0  9.1  120   470    7   MOLECULE: FLVCR HEME TRANSPORTER 2A;                                 
107673:  oe2v-A  2.0  5.4  106   756    5   MOLECULE: ATP-DEPENDENT 6-PHOSPHOFRUCTOKINASE 2;                     
107674:  sqp6-A  2.0  3.6   71   115    7   MOLECULE: UNCHARACTERIZED PROTEIN;                                   
107675:  nc9x-A  2.0 13.1   90   222    4   MOLECULE: NUCLEAR TRANSCRIPTION FACTOR Y SUBUNIT B-2;                
107676:  jg4c-A  2.0  4.2  100  1024    9   MOLECULE: THYROTROPIN-RELEASING HORMONE-DEGRADING ECTOENZYM          
107677:  lwm0-A  2.0  7.7   78   171    3   MOLECULE: PUTATIVE F-BOX PROTEIN AT1G32020;                          
107678:  o6nq-A  2.0  4.7   97   977    4   MOLECULE: MITOGEN ACTIVATED KINASE-LIKE PROTEIN;                     
107679:  llo7-A  2.0 11.5  111   515    5   MOLECULE: PROCOLLAGEN-PROLINE 4-DIOXYGENASE;                         
107680:  wup6-A  2.0 13.9   71   384    4   MOLECULE: POU DOMAIN PROTEIN;                                        
107681:  pcw8-A  2.0  4.5   95   810    6   MOLECULE: AAA DOMAIN-CONTAINING PROTEIN;                             
107682:  hgr5-A  2.0 16.1  107   570   12   MOLECULE: KRUEPPEL-LIKE FACTOR LUNA;                                 
107683:  q6ql-A  2.0  4.4  115   258   11   MOLECULE: ALPHA-1,2-MANNOSIDASE;                                     
107684:  gc7z-A  2.0  5.6   89   199    7   MOLECULE: UNCHARACTERIZED PROTEIN;                                   
107685:  kyv2-A  2.0 19.5  110   720    3   MOLECULE: PROTEIN-GLUTAMINE GAMMA-GLUTAMYLTRANSFERASE 5;             
107686:  v9zk-A  2.0  5.7   86   275    3   MOLECULE: HSP20-LIKE CHAPERONE, PUTATIVE;                            
107687:  jo0s-A  2.0  6.1  110   243    6   MOLECULE: THIAMINE PYROPHOSPHOKINASE;                                
107688:  t0im-A  2.0 20.4   78   226    6   MOLECULE: RING-TYPE E3 UBIQUITIN TRANSFERASE;                        
107689:  vvc8-A  2.0 12.6  108   629    8   MOLECULE: UNCHARACTERIZED PROTEIN;                                   
107690:  ts5p-A  2.0  7.6  115   338    6   MOLECULE: UNCHARACTERIZED PROTEIN;                                   
107691:  mhd3-A  2.0 23.3  107   630    5   MOLECULE: PLASTIN-3;                                                 
107692:  sb0n-A  2.0  4.7   89  1068    7   MOLECULE: SI:DKEY-16P6.4;                                            
107693:  lmi8-A  2.0 17.8   85   952    7   MOLECULE: UNCHARACTERIZED PROTEIN;                                   
107694:  iaw7-A  2.0  6.4  107   331    6   MOLECULE: UNCHARACTERIZED PROTEIN;                                   
107695:  uh3f-A  2.0 14.3   90   208    8   MOLECULE: OS01G0771600 PROTEIN;                                      
107696:  ma4f-A  2.0 23.6  116   410    6   MOLECULE: UNCHARACTERIZED PROTEIN;                                   
107697:  p8no-A  2.0  2.4   57    85    2   MOLECULE: UNCHARACTERIZED PROTEIN;                                   
107698:  ob5m-A  2.0 12.7   52   662   10   MOLECULE: PROTEIN ASSOCIATED WITH UVRAG AS AUTOPHAGY ENHANC          
107699:  mkn4-A  2.0 17.9  105   828   10   MOLECULE: PHOSPHOLIPASE A2;                                          
107700:  o7id-A  2.0  4.3   50   141    4   MOLECULE: UNCHARACTERIZED PROTEIN;                                   
107701:  jo9i-A  2.0  4.8  134  1038    5   MOLECULE: BONE MORPHOGENETIC PROTEIN RECEPTOR TYPE-2;                
107702:  rx3p-A  2.0  6.0  109   520    5   MOLECULE: PROBABLE CYTOCHROME P450 4P2;                              
107703:  nds9-A  2.0 16.8  144  1997    7   MOLECULE: OTOFERLIN;                                                 
107704:  xa3m-A  2.0 13.1  110   638    7   MOLECULE: BROMODOMAIN-CONTAINING FACTOR 2;                           
107705:  z4so-A  2.0  9.8  104   351    6   MOLECULE: UNCHARACTERIZED PROTEIN;                                   
107706:  uyn7-A  2.0 18.4   97   893    5   MOLECULE: RETROTRANSPOSON HOT SPOT (RHS) PROTEIN, PUTATIVE;          
107707:  fy1p-A  2.0  9.2   72    95    6   MOLECULE: UNCHARACTERIZED PROTEIN;                                   
107708:  qr5g-A  2.0  4.2  111   217    6   MOLECULE: PROBABLE GLUTATHIONE S-TRANSFERASE DHAR4;                  
107709:  sjh2-A  2.0  4.8   85   216    9   MOLECULE: EF-HAND CALCIUM-BINDING DOMAIN 1;                          
107710:  eh8g-A  2.0  6.5   47    61    9   MOLECULE: UNCHARACTERIZED PROTEIN;                                   
107711:  ww9t-A  2.0 17.5   78   355    5   MOLECULE: MALIC_M DOMAIN-CONTAINING PROTEIN;                         
107712:  a1ss-A  2.0  6.7   70   320    6   MOLECULE: UNCHARACTERIZED PROTEIN;                                   
107713:  u1eh-A  2.0 22.2   88   114    1   MOLECULE: UNCHARACTERIZED PROTEIN;                                   
107714:  g4sn-A  2.0  5.7   81   706    5   MOLECULE: GLUTAMINE-DEPENDENT NAD(+) SYNTHETASE;                     
107715:  fn7c-A  2.0  6.6  108   311    9   MOLECULE: OLFACTORY RECEPTOR;                                        
107716:  p7sq-A  2.0  6.1   89   312    1   MOLECULE: OLFACTORY RECEPTOR;                                        
107717:  el6p-A  2.0 12.6   92   188    5   MOLECULE: CBFD_NFYB_HMF DOMAIN-CONTAINING PROTEIN;                   
107718:  tmv1-A  2.0 25.4   97   231    5   MOLECULE: UNCHARACTERIZED PROTEIN;                                   
107719:  upf2-A  2.0  7.7   95  1162    2   MOLECULE: LEPTIN RECEPTOR;                                           
107720:  q8he-A  2.0 15.5   90   460    4   MOLECULE: UNCHARACTERIZED PROTEIN;                                   
107721:  je2a-A  2.0  4.2  102   494    8   MOLECULE: PROBABLE CYTOCHROME P450 515A1;                            
107722:  tlu9-A  2.0 12.8  104   330    9   MOLECULE: HMA DOMAIN-CONTAINING PROTEIN;                             
107723:  yy1q-A  2.0  4.3   92   610    7   MOLECULE: LEUK-A4-HYDRO_C DOMAIN-CONTAINING PROTEIN;                 
107724:  m4wu-A  2.0 13.4   94   233    7   MOLECULE: PROTEIN LIN-7 HOMOLOG A;                                   
107725:  pl7b-A  2.0 10.2   81   194    7   MOLECULE: UNCHARACTERIZED PROTEIN;                                   
107726:  o0pe-A  2.0 10.2   90   527    6   MOLECULE: HYPOTHETICAL_PROTEIN_-_CONSERVED;                          
107727:  y5en-A  2.0  8.0  135   500    3   MOLECULE: PROTEIN DETOXIFICATION 24;                                 
107728:  vv5w-A  2.0  3.2   91   370   11   MOLECULE: UNCHARACTERIZED PROTEIN;                                   
107729:  arj4-A  2.0 23.0   95   540   12   MOLECULE: MAGUK P55 SUBFAMILY MEMBER 6;                              
107730:  fd1t-A  2.0 16.8  104   502   10   MOLECULE: T-COMPLEX 11 (MOUSE)-LIKE 1;                               
107731:  jz3g-A  2.0 13.6   76   593    7   MOLECULE: UNCHARACTERIZED PROTEIN;                                   
107732:  sm6a-A  2.0  5.3  100   858    9   MOLECULE: LIPOXYGENASE;                                              
107733:  e5hs-A  2.0 22.4  101   424   13   MOLECULE: SPERMATOGENESIS-ASSOCIATED PROTEIN 2-LIKE PROTEIN          
107734:  pj4j-A  2.0 31.8  105   914    6   MOLECULE: RNA-BINDING PROTEIN, PUTATIVE;                             
107735:  pnp5-A  2.0  4.8  102   281    4   MOLECULE: VERY-LONG-CHAIN (3R)-3-HYDROXYACYL-COA DEHYDRATAS          
107736:  g6yi-A  2.0 16.1  126   435   11   MOLECULE: CBL-INTERACTING SERINE/THREONINE-PROTEIN KINASE 1          
107737:  m3ep-A  2.0  7.7   79   328   10   MOLECULE: PRN4P;                                                     
107738:  ezo0-A  2.0 14.6   67   919    7   MOLECULE: UNCHARACTERIZED PROTEIN;                                   
107739:  oju5-A  2.0  3.6  108   314    4   MOLECULE: ANNEXIN;                                                   
107740:  eo3g-A  2.0 13.4   94   649    4   MOLECULE: UNCHARACTERIZED PROTEIN;                                   
107741:  r8ie-A  2.0  8.8  116   956    6   MOLECULE: DUAL SPECIFICITY PROTEIN KINASE YAK1 HOMOLOG;              
107742:  fx2f-A  2.0  3.6   86   424    3   MOLECULE: PEPTIDYLPROLYL ISOMERASE;                                  
107743:  m4hs-A  2.0  5.2  151   652    6   MOLECULE: ALKALINE/NEUTRAL INVERTASE;                                
107744:  p6uk-A  2.0  4.6   71   280   14   MOLECULE: UNCHARACTERIZED PROTEIN;                                   
107745:  g4dm-A  2.0  7.8   79   631    8   MOLECULE: SERINE CARBOXYPEPTIDASE S28, PUTATIVE;                     
107746:  fol8-A  2.0  3.5   70   690   10   MOLECULE: DUAL SPECIFICITY PROTEIN KINASE LKH1;                      
107747:  b1ho-A  2.0 17.9   99   656   11   MOLECULE: RECEPTOR-INTERACTING SERINE/THREONINE-PROTEIN KIN          
107748:  wv6p-A  2.0  4.4   80   609    6   MOLECULE: GLYCEROL-3-PHOSPHATE DEHYDROGENASE;                        
107749:  asy8-A  2.0 13.2   97   549    9   MOLECULE: FUMARATE HYDRATASE;                                        
107750:  xj4r-A  2.0 36.2  127   860    7   MOLECULE: UNCHARACTERIZED PROTEIN, ISOFORM A;                        
107751:  nb3o-A  2.0  4.9   63   633    6   MOLECULE: POLLEN RECEPTOR-LIKE KINASE 3;                             
107752:  q7yv-A  2.0  4.0  104   346    5   MOLECULE: SERINE-THREONINE KINASE;                                   
107753:  m9fz-A  2.0 15.1  119   608    8   MOLECULE: ALPHA-HUMULENE/(-)-(E)-BETA-CARYOPHYLLENE SYNTHAS          
107754:  hue8-A  2.0  9.8   75   314    1   MOLECULE: ANNEXIN;                                                   
107755:  uh7t-A  2.0  7.6  110   299    5   MOLECULE: TASTE RECEPTOR TYPE 2 MEMBER 1;                            
107756:  ii3u-A  2.0  7.6  111   162    7   MOLECULE: OS10G0461750 PROTEIN;                                      
107757:  xec5-A  2.0  7.2   89   580    6   MOLECULE: UNCHARACTERIZED PROTEIN;                                   
107758:  ehk0-A  2.0 11.4   62   530    0   MOLECULE: UNCHARACTERIZED PROTEIN;                                   
107759:  ooj3-A  2.0  4.3   83  1130   11   MOLECULE: CHLOROPLAST PROTEIN-TRANSPORTING ATPASE;                   
107760:  j8kz-A  2.0 14.7  124   337    5   MOLECULE: SOLUTE CARRIER FAMILY 25 MEMBER 40;                        
107761:  cm2t-A  2.0  9.4   67   239    6   MOLECULE: UNCHARACTERIZED PROTEIN;                                   
107762:  f5kn-A  2.0 18.2   93   513    4   MOLECULE: UNCHARACTERIZED PROTEIN;                                   
107763:  fye2-A  2.0 18.2  101   914    7   MOLECULE: LIPOXYGENASE;                                              
107764:  gsf9-A  2.0  6.9   84   274    7   MOLECULE: HVA22-LIKE PROTEIN;                                        
107765:  dwe6-A  2.0 17.8   66   360    9   MOLECULE: UNCHARACTERIZED PROTEIN;                                   
107766:  d6vc-A  2.0 10.5   73  1207   10   MOLECULE: HYPOTHETICAL_PROTEIN_-_CONSERVED;                          
107767:  dp4w-A  2.0  5.3   98   262    9   MOLECULE: THIAMINE PYROPHOSPHOKINASE;                                
107768:  r6uf-A  2.0  8.8   77   116    3   MOLECULE: HVA22-LIKE PROTEIN E;                                      
107769:  uwv4-A  2.0 33.9  112  1501    9   MOLECULE: REVERSE TRANSCRIPTASE;                                     
107770:  rin0-A  2.0  3.9   67   592    6   MOLECULE: PROBABLE OXIDOREDUCTASE EPHD;                              
107771:  v3do-A  2.0  4.1   99   404    4   MOLECULE: PUTATIVE MEVALONATE KINASE;                                
107772:  j9dp-A  2.0  5.0   80   131    3   MOLECULE: UNCHARACTERIZED PROTEIN MJ1005;                            
107773:  lh4l-A  2.0 10.7  107   813    6   MOLECULE: STRIATIN-INTERACTING PROTEIN 1 HOMOLOG;                    
107774:  px6s-A  2.0 23.2  105  1755    9   MOLECULE: TRANSPOSON TY1-ER1 GAG-POL POLYPROTEIN;                    
107775:  dap3-A  2.0 14.9  103  1180   11   MOLECULE: PHOSPHATIDYLINOSITOL 4-KINASE;                             
107776:  t7sl-A  2.0 27.4   94  1433    6   MOLECULE: NISCHARIN;                                                 
107777:  ta8q-A  2.0  8.7   52   125    4   MOLECULE: OS05G0119850 PROTEIN;                                      
107778:  sw7y-A  2.0  9.5  118   418   11   MOLECULE: AP-3 COMPLEX SUBUNIT MU-2;                                 
107779:  gz7c-A  2.0  4.0   81   332    5   MOLECULE: PUTATIVE PUMILIO HOMOLOG 16;                               
107780:  d4df-A  2.0  7.8   94   250    3   MOLECULE: MEDIATOR OF RNA POLYMERASE II TRANSCRIPTION SUBUN          
107781:  ma6l-A  2.0 20.9  108   342   11   MOLECULE: CILIA- AND FLAGELLA-ASSOCIATED PROTEIN 36;                 
107782:  oa4l-A  2.0 10.2  101   599    5   MOLECULE: HAT TRANSPOSON SUPERFAMILY PROTEIN;                        
107783:  wor1-A  2.0 13.5   80   457    6   MOLECULE: PKD DOMAIN-CONTAINING PROTEIN;                             
107784:  g7xd-A  2.0 19.1   82   420   13   MOLECULE: UNCHARACTERIZED PROTEIN;                                   
107785:  spl5-A  2.0  8.2   94   475    5   MOLECULE: SWI/SNF-RELATED, MATRIX-ASSOCIATED, ACTIN-DEPENDE          
107786:  e8xl-A  2.0  4.6   95   335    8   MOLECULE: HISTAMINE RECEPTOR H2B;                                    
107787:  zw5i-A  2.0 20.8   77   230    9   MOLECULE: OS01G0336300 PROTEIN;                                      
107788:  e3au-A  2.0  5.5  124   607    6   MOLECULE: RNA POLYMERASE I SPECIFIC TRANSCRIPTION INITIATIO          
107789:  puu7-A  2.0  4.1   59   325    5   MOLECULE: AT1G16520;                                                 
107790:  v8tf-A  2.0 10.7   97   588    4   MOLECULE: ZINC FINGER WITH KRAB AND SCAN DOMAINS 8;                  
107791:  nn7i-A  2.0  7.9   82   190    6   MOLECULE: UNCHARACTERIZED PROTEIN;                                   
107792:  up0z-A  2.0  5.8   86   560    6   MOLECULE: NUCLEAR RECEPTOR SUBFAMILY 5 GROUP A MEMBER 2;             
107793:  h9as-A  2.0 22.5   87   179    2   MOLECULE: UNCHARACTERIZED PROTEIN;                                   
107794:  ct7w-A  2.0  6.9  128   946    6   MOLECULE: INCREASED SODIUM TOLERANCE PROTEIN 2;                      
107795:  gc8j-A  2.0  8.8   79   187   15   MOLECULE: RING/U-BOX SUPERFAMILY PROTEIN;                            
107796:  m2ng-A  2.0  7.0  121   522    5   MOLECULE: PROTEIN DETOXIFICATION;                                    
107797:  b0lv-A  2.0 15.3   87  1185    5   MOLECULE: CAMTA (CALMODULIN-BINDING TRANSCRIPTIONAL ACTIVAT          
107798:  l9ex-A  2.0  6.7  113   687    5   MOLECULE: PHOX (PX) DOMAIN-CONTAINING PROTEIN;                       
107799:  a1jq-A  2.0  6.8   87   701    7   MOLECULE: UNCHARACTERIZED PROTEIN;                                   
107800:  ajt6-A  2.0 14.2   74   171    8   MOLECULE: CHAPERONE DNAJ PROTEIN, PUTATIVE;                          
107801:  q5qk-A  2.0 24.0   76   259    7   MOLECULE: C2H2-TYPE DOMAIN-CONTAINING PROTEIN;                       
107802:  tfb8-A  2.0  3.3   46   381    2   MOLECULE: UBIQUITIN-ASSOCIATED PROTEIN 1-LIKE;                       
107803:  xrh9-A  2.0 12.4   84   232   10   MOLECULE: UNCHARACTERIZED PROTEIN;                                   
107804:  k4xn-A  2.0  9.3   99   904    5   MOLECULE: DNA REPLICATION LICENSING FACTOR MCM2;                     
107805:  l8nb-A  2.0 14.8   89   292   13   MOLECULE: F-BOX PROTEIN SKIP28;                                      
107806:  c8er-A  2.0  9.2  101   521    3   MOLECULE: PROBABLE INORGANIC PHOSPHATE TRANSPORTER 1-3;              
107807:  twk2-A  2.0 14.9  107  1824    5   MOLECULE: ATP-DEPENDENT RNA HELICASE-LIKE PROTEIN;                   
107808:  z1ff-A  2.0  3.7   97   317    6   MOLECULE: ANNEXIN;                                                   
107809:  pp1f-A  2.0 10.0   76   291    1   MOLECULE: UNCHARACTERIZED PROTEIN;                                   
107810:  jd4b-A  2.0  6.3   96   890    2   MOLECULE: WOLFRAM SYNDROME 1 HOMOLOG (HUMAN);                        
107811:  twi6-A  2.0  6.7  102   645    5   MOLECULE: SI:CH211-209N20.1;                                         
107812:  fj4v-A  2.0  9.9  119   536    5   MOLECULE: SUGAR TRANSPORT PROTEIN 1;                                 
107813:  iz8x-A  2.0 21.9  120   637    6   MOLECULE: PTS SYSTEM MANNITOL-SPECIFIC EIICBA COMPONENT;             
107814:  t1gw-A  2.0 25.0   96   513    5   MOLECULE: HEAT SHOCK FACTOR 2;                                       
107815:  of6d-A  2.0  5.0   60   551    3   MOLECULE: ATP SYNTHASE SUBUNIT ALPHA;                                
107816:  dr1f-A  2.0  5.8   93   322    8   MOLECULE: OLFACTORY RECEPTOR;                                        
107817:  wos0-A  2.0  8.3   91   467    3   MOLECULE: NUCLEOBINDIN HOMOLOG;                                      
107818:  h9nb-A  2.0  9.2   81   761    7   MOLECULE: GUANINE NUCLEOTIDE-BINDING PROTEIN SUBUNIT BETA-L          
107819:  dq5q-A  2.0  4.2   94   551    4   MOLECULE: HYDROXYMETHYLPYRIMIDINE/PHOSPHOMETHYLPYRIMIDINE K          
107820:  yij0-A  2.0  5.3   83   586    4   MOLECULE: UNCHARACTERIZED PROTEIN;                                   
107821:  f3oh-A  2.0  8.9   77   494    1   MOLECULE: ENDOPEPTIDASE S2P;                                         
107822:  x2dg-A  2.0  8.0   97   188    4   MOLECULE: OS07G0645300 PROTEIN;                                      
107823:  ss6a-A  2.0 11.5   83  1259    5   MOLECULE: DNA HELICASE;                                              
107824:  i9ml-A  2.0  4.9   87   282   10   MOLECULE: UNCHARACTERIZED PROTEIN;                                   
107825:  fc6e-A  2.0  4.0   89   381    7   MOLECULE: PENTATRICOPEPTIDE REPEAT-CONTAINING PROTEIN 2,             
107826:  c6jo-A  2.0 40.2  110   130    7   MOLECULE: OS02G0279600 PROTEIN;                                      
107827:  bs1v-A  2.0 16.1   82   279    9   MOLECULE: MADS-BOX TRANSCRIPTION FACTOR PHERES 1;                    
107828:  cd4g-A  2.0  8.1  119   458    5   MOLECULE: NUCLEAR TRANSCRIPTION FACTOR Y SUBUNIT GAMMA;              
107829:  gzq9-A  2.0  5.5  101  2214    6   MOLECULE: PROTEIN URA2;                                              
107830:  yax1-A  2.0  5.1  116   509    9   MOLECULE: SERINE/THREONINE-PROTEIN KINASE PBS1;                      
107831:  uv2m-A  2.0 15.4   96   301    5   MOLECULE: NADH-CYTOCHROME B5 REDUCTASE 3;                            
107832:  t8fn-A  2.0 17.9   98   604    6   MOLECULE: UNCHARACTERIZED RNA-BINDING PROTEIN C17H9.04C;             
107833:  ts7n-A  2.0  6.4  140   767    4   MOLECULE: PROTEIN TRANSPORT PROTEIN SEC23;                           
107834:  qfu6-A  2.0 11.0   64  1158    6   MOLECULE: SI:CH211-168D23.3;                                         
107835:  dv7q-A  2.0  9.6  103   526    2   MOLECULE: HISTIDINE ACID PHOSPHATASE FAMILY PROTEIN;                 
107836:  rwv8-A  2.0 11.5  115   503   14   MOLECULE: NON-SPECIFIC SERINE/THREONINE PROTEIN KINASE;              
107837:  zpe0-A  2.0 11.3   81   627    5   MOLECULE: ZINC FINGER MYM-TYPE PROTEIN 5;                            
107838:  qob8-A  2.0  6.0   83   308    5   MOLECULE: TPT DOMAIN-CONTAINING PROTEIN;                             
107839:  tqk0-A  2.0 35.2   98   647    5   MOLECULE: CYCLIN-T1-LIKE;                                            
107840:  fg1n-A  2.0 14.2   78   776    6   MOLECULE: PR DOMAIN ZINC FINGER PROTEIN 1;                           
107841:  knx6-A  2.0  5.0  111   243    6   MOLECULE: THIAMIN PYROPHOSPHOKINASE 1;                               
107842:  zxy9-A  2.0  6.6  104   451    3   MOLECULE: UNCHARACTERIZED PROTEIN;                                   
107843:  n4sv-A  2.0 12.5   90   626   10   MOLECULE: CYSTEINE/HISTIDINE-RICH C1 DOMAIN FAMILY PROTEIN;          
107844:  p0gx-A  2.0  8.8   74   118    7   MOLECULE: UNCHARACTERIZED PROTEIN;                                   
107845:  wc2m-A  2.0  7.2  127  1400    6   MOLECULE: LYSOSOMAL-TRAFFICKING REGULATOR;                           
107846:  f6ue-A  2.0 14.3   98   815    7   MOLECULE: PROTEIN SMAX1-LIKE 3;                                      
107847:  f5ni-A  2.0  7.7  122   379   11   MOLECULE: OS02G0506400 PROTEIN;                                      
107848:  xs6c-A  2.0  6.8  132  1454    8   MOLECULE: ABC TRANSPORTER G FAMILY MEMBER 43;                        
107849:  se2t-A  2.0 10.1   76   146    9   MOLECULE: OS07G0577801 PROTEIN;                                      
107850:  c9wc-A  2.0  5.8  148  1332    7   MOLECULE: PATATIN;                                                   
107851:  q5zx-A  2.0  7.1   96   946    8   MOLECULE: CKK DOMAIN-CONTAINING PROTEIN, PUTATIVE;                   
107852:  ryp5-A  2.0  5.2  137   710    4   MOLECULE: TRANSGLUTAMINASE 7;                                        
107853:  rzy3-A  2.0 11.7   75  1372    7   MOLECULE: RECEPTOR PROTEIN-TYROSINE KINASE;                          
107854:  o2jp-A  2.0  7.1   84   129    6   MOLECULE: UNCHARACTERIZED PROTEIN;                                   
107855:  kro8-A  2.0  4.8   60   523    8   MOLECULE: PROBABLE GLUTAMATE--TRNA LIGASE, MITOCHONDRIAL;            
107856:  zj6c-A  2.0  4.7   94   218    5   MOLECULE: OS08G0421300 PROTEIN;                                      
107857:  x0el-A  2.0  5.1   89   293    7   MOLECULE: CALCIUM UNIPORTER PROTEIN 5, MITOCHONDRIAL;                
107858:  ta7v-A  2.0  5.2   92   802    4   MOLECULE: AFG3-LIKE MATRIX AAA PEPTIDASE SUBUNIT 2;                  
107859:  k0nr-A  2.0  4.5  113   875    8   MOLECULE: UNCHARACTERIZED PROTEIN;                                   
107860:  b7go-A  2.0  4.6   72   145    6   MOLECULE: UEC1P;                                                     
107861:  jg4l-A  2.0 12.8  123   618    9   MOLECULE: UNCHARACTERIZED PROTEIN;                                   
107862:  x9nb-A  2.0 22.7  105  1387   10   MOLECULE: REGULATOR OF G-PROTEIN SIGNALING 12;                       
107863:  fc7m-A  2.0  6.1   94   321    3   MOLECULE: ANNEXIN;                                                   
107864:  bq6a-A  2.0 19.7  115   783    3   MOLECULE: SERINE/THREONINE-PROTEIN KINASE SIK1;                      
107865:  cmo5-A  2.0  7.0   69   253    7   MOLECULE: CAULI_VI DOMAIN-CONTAINING PROTEIN;                        
107866:  mj5b-A  2.0 16.8   97   733    2   MOLECULE: SYNAPTIC VESICLE GLYCOPROTEIN 2A;                          
107867:  s6yc-A  2.0  9.1  158   725    8   MOLECULE: PROTEIN ECM27;                                             
107868:  a2id-A  2.0  3.4   71   212   11   MOLECULE: PROTEIN SRC2-LIKE PROTEIN;                                 
107869:  sc4i-A  2.0 22.0   83   317    7   MOLECULE: NEUROGENIC DIFFERENTIATION FACTOR 6-B;                     
107870:  lp9h-A  2.0 13.7   74   118    5   MOLECULE: UNCHARACTERIZED PROTEIN;                                   
107871:  nia5-A  2.0 11.1   78   353    6   MOLECULE: CYCLIN-D5-1;                                               
107872:  zl5n-A  2.0 16.3   92  1199    4   MOLECULE: CHROMATIN STRUCTURE-REMODELING COMPLEX SUBUNIT SN          
107873:  a7gn-A  2.0 11.7  167   784    8   MOLECULE: LD21810P;                                                  
107874:  kav5-A  2.0 15.4   79  1728    6   MOLECULE: NEBULIN-RELATED-ANCHORING PROTEIN;                         
107875:  jy3c-A  2.0 11.8   97   747    8   MOLECULE: PROTEIN FAR1-RELATED SEQUENCE;                             
107876:  kig0-A  2.0 23.5  112   478    8   MOLECULE: HYPOTHETICAL_PROTEIN_-_CONSERVED;                          
107877:  tiv7-A  2.0  9.5   87   950    5   MOLECULE: PUTATIVE LEUCINE-RICH REPEAT RECEPTOR-LIKE PROTEI          
107878:  lo3v-A  2.0 16.0   89  1807   11   MOLECULE: INTEGRIN BETA-4;                                           
107879:  fyw6-A  2.0  4.8   96  1011    3   MOLECULE: RHO_N DOMAIN-CONTAINING PROTEIN;                           
107880:  sg3w-A  2.0  4.9   84   162    5   MOLECULE: RIBONUCLEASE P;                                            
107881:  mff8-A  2.0  9.8  104   499    5   MOLECULE: SSH1P;                                                     
107882:  dyw5-A  2.0  3.7   80   300    8   MOLECULE: UNCHARACTERIZED PROTEIN;                                   
107883:  scl5-A  2.0  5.8   67   135    9   MOLECULE: UNCHARACTERIZED PROTEIN AT2G18920;                         
107884:  xma0-A  2.0 10.6  109   599    9   MOLECULE: SODIUM-DEPENDENT PHOSPHATE TRANSPORT PROTEIN 2C;           
107885:  kfz6-A  2.0  4.8  141   472   13   MOLECULE: MYND-TYPE ZINC FINGER PROTEIN, PUTATIVE;                   
107886:  ta1z-A  2.0 11.5   69   104    7   MOLECULE: COMPLEX III ASSEMBLY FACTOR LYRM7;                         
107887:  xnh1-A  2.0  5.1   84   115    5   MOLECULE: T CELL RECEPTOR ALPHA VARIABLE 23;                         
107888:  lnw1-A  2.0 21.9  111   880    5   MOLECULE: DNA MISMATCH REPAIR PROTEIN;                               
107889:  ym5w-A  2.0  4.6   82   221    9   MOLECULE: HTH-TYPE TRANSCRIPTIONAL REGULATOR MCBR;                   
107890:  mby8-A  2.0  8.3   96   390    9   MOLECULE: BHLH DOMAIN-CONTAINING PROTEIN;                            
107891:  op2t-A  2.0  7.7   80   352    3   MOLECULE: ENDOPHILIN-A1;                                             
107892:  m1jo-A  2.0 14.4   76   298   13   MOLECULE: TYROSINE RECOMBINASE XERC;                                 
107893:  nk1m-A  2.0 13.5   83   183   10   MOLECULE: PUTATIVE UNCHARACTERIZED PROTEIN DDB_G0291786;             
107894:  cgn9-A  2.0  7.1  112   355    7   MOLECULE: PROTEIN RHOMBOID;                                          
107895:  z5ri-A  2.0  8.6  108   546    6   MOLECULE: HIGH-AFFINITY GLUCOSE TRANSPORTER GHT5;                    
107896:  wvu6-A  2.0 19.3   84   388    5   MOLECULE: AT-RICH INTERACTIVE DOMAIN-CONTAINING PROTEIN 2;           
107897:  gc6f-A  2.0  7.5  132   881   11   MOLECULE: INTER-ALPHA-TRYPSIN INHIBITOR HEAVY CHAIN-RELATED          
107898:  c1oj-A  2.0 17.2  122  1400    8   MOLECULE: STRIATED MUSCLE PREFERENTIALLY EXPRESSED PROTEIN           
107899:  muo8-A  2.0  6.8   85   507    7   MOLECULE: UNCHARACTERIZED PROTEIN;                                   
107900:  vc9q-A  2.0  9.7  110   224    7   MOLECULE: GERMIN-LIKE PROTEIN 8-12;                                  
107901:  nyh8-A  2.0  4.4  100   539    8   MOLECULE: UNCHARACTERIZED PROTEIN;                                   
107902:  rqd7-A  2.0  5.1  113   470    5   MOLECULE: PROTEIN DETOXIFICATION;                                    
107903:  jj4t-A  2.0  6.0   95   810    8   MOLECULE: RIBONUCLEOSIDE-DIPHOSPHATE REDUCTASE;                      
107904:  fd8b-A  2.0 13.8   80   133    6   MOLECULE: UNCHARACTERIZED PROTEIN;                                   
107905:  ec6m-A  2.0 12.9   74   368    5   MOLECULE: GLTSCR1 DOMAIN-CONTAINING PROTEIN;                         
107906:  z5yl-A  2.0  8.9   98   561    3   MOLECULE: CYTOSOLIC PURINE 5'-NUCLEOTIDASE;                          
107907:  yl6u-A  2.0 39.9   91  1002    5   MOLECULE: EUKARYOTIC TRANSLATION INITIATION FACTOR 5B;               
107908:  m1zw-A  2.0 17.2  105   280    5   MOLECULE: OS03G0834632 PROTEIN;                                      
107909:  an9o-A  2.0  8.4   69   244    6   MOLECULE: UNCHARACTERIZED PROTEIN;                                   
107910:  mnc6-A  2.0 15.2  106   603   15   MOLECULE: GIANT AXONAL NEUROPATHY (PREDICTED);                       
107911:  qpa8-A  2.0  6.1  115   944    6   MOLECULE: DNA LIGASE 4;                                              
107912:  ji5p-A  2.0 14.6  129   883    7   MOLECULE: PHOSPHATASE DOMAIN-CONTAINING PALADIN 1B;                  
107913:  ft4r-A  2.0 12.0  102   250    5   MOLECULE: UNCHARACTERIZED PROTEIN;                                   
107914:  myr5-A  2.0  8.7   57   362    9   MOLECULE: OS07G0504500 PROTEIN;                                      
107915:  oa0m-A  2.0  5.9   90   733    8   MOLECULE: GAMMA-TUBULIN COMPLEX COMPONENT;                           
107916:  xja7-A  2.0  4.7   94  1400   11   MOLECULE: DYNEIN HEAVY CHAIN 17, AXONEMAL;                           
107917:  zi7b-A  2.0 11.4   83  1009    7   MOLECULE: ANKYRIN_REPEATS_(3_COPIES)/ANKYRIN_REPEATS_(MANY_          
107918:  wny8-A  2.0 11.6  100   442    6   MOLECULE: PROBABLE CONSERVED TRANSMEMBRANE PROTEIN;                  
107919:  dzw4-A  2.0  3.2   59   151    5   MOLECULE: GROUP 10 SECRETORY PHOSPHOLIPASE A2;                       
107920:  cjm4-A  2.0 14.3  106   388    5   MOLECULE: UNCHARACTERIZED PROTEIN;                                   
107921:  doa0-A  2.0  5.1   54    78    7   MOLECULE: UNCHARACTERIZED PROTEIN YPJK;                              
107922:  g1lx-A  2.0  7.5   61    97    8   MOLECULE: MYB_DNA-BIND_3 DOMAIN-CONTAINING PROTEIN;                  
107923:  m6or-A  2.0  5.2   71   869   13   MOLECULE: CLP R DOMAIN-CONTAINING PROTEIN;                           
107924:  gm1g-A  2.0 13.0   81   235   12   MOLECULE: DNAJ HEAT SHOCK PROTEIN FAMILY (HSP40) MEMBER B8;          
107925:  ipd6-A  2.0 15.2  100  1226    5   MOLECULE: PHOSPHATIDYLINOSITOL 3,4,5-TRISPHOSPHATE 5-PHOSPH          
107926:  wc4i-A  2.0  5.1   87   234    7   MOLECULE: MYB_DNA-BIND_3 DOMAIN-CONTAINING PROTEIN;                  
107927:  rqo1-A  2.0 11.9   91   669    0   MOLECULE: SIMILAR TO GONADOTROPIN-REGULATED LONG CHAIN ACYL          
107928:  j5jc-A  2.0 20.4  118   755    3   MOLECULE: UNCHARACTERIZED PROTEIN;                                   
107929:  p4bm-A  2.0 10.2   81   514    2   MOLECULE: SUGAR TRANSPORT PROTEIN 13;                                
107930:  hv2x-A  2.0  4.1   94   797    7   MOLECULE: RAS GUANYL-RELEASING PROTEIN 1;                            
107931:  mkf4-A  2.0 10.2  106   218    4   MOLECULE: RHOMBOID DOMAIN-CONTAINING PROTEIN;                        
107932:  oo8g-A  2.0  3.9   60   337    7   MOLECULE: UNCHARACTERIZED PROTEIN AT4G15545;                         
107933:  cv1i-A  2.0 24.5  119  2640    7   MOLECULE: UNCHARACTERIZED PROTEIN;                                   
107934:  m0kt-A  2.0 33.0  101   166   13   MOLECULE: OS02G0312500 PROTEIN;                                      
107935:  dz5d-A  2.0  3.8   89   880    6   MOLECULE: AT5G11850/F14F18_20;                                       
107936:  n5pg-A  2.0 16.6  111   578    7   MOLECULE: VESICULAR ACETYLCHOLINE TRANSPORTER;                       
107937:  w9cr-A  2.0 11.4   58   359    7   MOLECULE: PROTEIN-L-ISOASPARTATE O-METHYLTRANSFERASE DOMAIN          
107938:  opq9-A  2.0  4.1  116   361    7   MOLECULE: PROBABLE PURINE PERMEASE 5;                                
107939:  efd8-A  2.0 12.9   98   204    4   MOLECULE: AP2/ERF DOMAIN-CONTAINING PROTEIN;                         
107940:  y2im-A  2.0  3.6   50   193   12   MOLECULE: OS06G0483200 PROTEIN;                                      
107941:  f2yh-A  2.0  4.1   62   109    3   MOLECULE: OS03G0667850 PROTEIN;                                      
107942:  wyf1-A  2.0 11.7   91  2144    4   MOLECULE: ALPHA-PROTEIN KINASE 2;                                    
107943:  qpu5-A  2.0  8.0   80    96    8   MOLECULE: UNCHARACTERIZED PROTEIN;                                   
107944:  kxi7-A  2.0  4.8   98   534    4   MOLECULE: T-COMPLEX PROTEIN 1 SUBUNIT GAMMA;                         
107945:  obq3-A  2.0 10.9  108   336    8   MOLECULE: B BOX-TYPE DOMAIN-CONTAINING PROTEIN;                      
107946:  se6o-A  2.0 30.5  127  1574    6   MOLECULE: UNCHARACTERIZED PROTEIN;                                   
107947:  y8nc-A  2.0  4.4  107   396    9   MOLECULE: PURINE RIBONUCLEOSIDE EFFLUX PUMP NEPI;                    
107948:  lb1f-A  2.0  7.1   59   147    7   MOLECULE: HELIX-LOOP-HELIX PROTEIN 13;                               
107949:  juc2-A  2.0  6.5  136   353    4   MOLECULE: PHOTOSYSTEM II PROTEIN D1;                                 
107950:  bwu0-A  2.0 15.6   87   391    9   MOLECULE: VACUOLAR PROTEIN SORTING-ASSOCIATED PROTEIN 72 HO          
107951:  mxg5-A  2.0 21.4   90   192    7   MOLECULE: UNCHARACTERIZED PROTEIN;                                   
107952:  bt5a-A  2.0  6.9   84   274    5   MOLECULE: OS05G0391300 PROTEIN;                                      
107953:  lp1k-A  2.0  9.8   76   412    5   MOLECULE: POU DOMAIN, CLASS 4, TRANSCRIPTION FACTOR 2;               
107954:  ilk0-A  2.0 14.3   88   600    6   MOLECULE: REGULATORY PROTEIN NPR2;                                   
107955:  yo7v-A  2.0 15.0   79   224    5   MOLECULE: AT1G72350;                                                 
107956:  ab3n-A  2.0 13.0  107   648    5   MOLECULE: ZINC FINGER PROTEIN 202;                                   
107957:  dnw0-A  2.0 11.5  112  1347    6   MOLECULE: NEUROFASCIN;                                               
107958:  g4qv-A  2.0 19.9  103   993    9   MOLECULE: GAMMA-AMINOBUTYRIC ACID (GABA) B RECEPTOR, 1B;             
107959:  n0ll-A  2.0 16.6   96   604    5   MOLECULE: UNCHARACTERIZED PROTEIN;                                   
107960:  l0jm-A  2.0 10.7   86  1170    6   MOLECULE: ATP-DEPENDENT DNA HELICASE;                                
107961:  ltw1-A  2.0 12.6   87   109    2   MOLECULE: OS09G0472400 PROTEIN;                                      
107962:  d1fx-A  2.0 10.4   89   371    4   MOLECULE: PROTEIN ARGININE N-METHYLTRANSFERASE 2;                    
107963:  zdb5-A  2.0  5.4   95   268    5   MOLECULE: PROTEASOME ACTIVATOR SUBUNIT 3;                            
107964:  lqt0-A  2.0  5.9  118   603    7   MOLECULE: PROTEIN KINASE DOMAIN-CONTAINING PROTEIN;                  
107965:  py9b-A  2.0  6.3   68   451    6   MOLECULE: BRANCHED-CHAIN AMINO ACID TRANSPORT SYSTEM CARRIE          
107966:  cy3c-A  2.0  4.0   62   347    6   MOLECULE: OS01G0768300 PROTEIN;                                      
107967:  t9su-A  2.0  4.9   71   285    7   MOLECULE: AA_TRANS DOMAIN-CONTAINING PROTEIN;                        
107968:  yjp3-A  2.0 12.9  120   367    3   MOLECULE: UNCHARACTERIZED PROTEIN;                                   
107969:  awr4-A  2.0 15.1  116   457   10   MOLECULE: UNCHARACTERIZED TRANSPORTER YEBQ;                          
107970:  in4x-A  2.0  9.0   97   495   10   MOLECULE: LYSOPHOSPHOLIPID ACYLTRANSFERASE 1;                        
107971:  a8bd-A  2.0  4.3   93   213    3   MOLECULE: GERMIN-LIKE PROTEIN;                                       
107972:  gqk2-A  2.0 38.1  144  1580    8   MOLECULE: RAS GTPASE-ACTIVATING PROTEIN RASKOL;                      
107973:  f6jv-A  2.0  5.9   79   313    6   MOLECULE: SOLUTE CARRIER FAMILY 35 MEMBER E3;                        
107974:  b2sd-A  2.0  5.0  134   609    7   MOLECULE: SERINE/THREONINE-PROTEIN KINASE-LIKE PROTEIN;              
107975:  q2vz-A  2.0 16.3   91   651    4   MOLECULE: MEDIATOR OF RNA POLYMERASE II TRANSCRIPTION SUBUN          
107976:  hx5a-A  2.0 11.1   97   432    5   MOLECULE: UNCHARACTERIZED PROTEIN RV1510;                            
107977:  ibt3-A  2.0 16.4  102   688    3   MOLECULE: COMPLEMENT C1S-A SUBCOMPONENT;                             
107978:  kio9-A  2.0 11.7   80   278    6   MOLECULE: PUTATIVE MADS-BOX TRANSCRIPTION FACTOR FAMILY PRO          
107979:  w6bg-A  2.0 34.6  128   338    4   MOLECULE: ACTIVATOR PROTEIN 4;                                       
107980:  wt6c-A  2.0  4.3   66   293    8   MOLECULE: FI21917P1;                                                 
107981:  st6m-A  2.0 15.5   87  1221   11   MOLECULE: UNCHARACTERIZED PROTEIN;                                   
107982:  zcj2-A  2.0  6.5  115   657    3   MOLECULE: PROTEIN KINASE AND PP2C-LIKE DOMAIN-CONTAINING PR          
107983:  ck6b-A  2.0 12.0   80    99    3   MOLECULE: UNCHARACTERIZED PROTEIN;                                   
107984:  fsk9-A  2.0  9.3   81   768    7   MOLECULE: PROBABLE LRR RECEPTOR-LIKE SERINE/THREONINE-PROTE          
107985:  luz0-A  2.0 26.1  130  2196    7   MOLECULE: VOLTAGE-DEPENDENT L-TYPE CALCIUM CHANNEL SUBUNIT           
107986:  zy1g-A  2.0  6.6  104  1092    5   MOLECULE: CALCIUM-TRANSPORTING ATPASE;                               
107987:  yyi3-A  2.0  6.5   67   193    6   MOLECULE: HYPOTHETICAL_PROTEIN_-_CONSERVED;                          
107988:  m6xk-A  2.0 22.8  106  1012   11   MOLECULE: ALPHA-MANNOSIDASE;                                         
107989:  v6oh-A  2.0 11.8   88   401    6   MOLECULE: UNCHARACTERIZED PROTEIN;                                   
107990:  v8bl-A  2.0  5.7  103   239   10   MOLECULE: OS12G0512750 PROTEIN;                                      
107991:  c5aq-A  2.0  6.6   75   403   12   MOLECULE: OS03G0730400 PROTEIN;                                      
107992:  n9ji-A  2.0 28.6   90  1136    7   MOLECULE: PROTEIN KINASE DOMAIN-CONTAINING PROTEIN;                  
107993:  ds8l-A  2.0  7.8   92   750    7   MOLECULE: SULFHYDRYL OXIDASE 1;                                      
107994:  fi5i-A  2.0  6.4   86   222    8   MOLECULE: OS05G0566800 PROTEIN;                                      
107995:  l7zn-A  2.0 36.8   98   373   10   MOLECULE: TRANSCRIPTION FACTOR NF-E2 45 KDA SUBUNIT;                 
107996:  mf6q-A  2.0  6.4   82   563   10   MOLECULE: UNCHARACTERIZED PROTEIN;                                   
107997:  c7bq-A  2.0 13.1   91   592    7   MOLECULE: ATP-DEPENDENT DNA HELICASE;                                
107998:  hv5t-A  2.0 13.9   94   919    5   MOLECULE: PROBABLE 2-OXOGLUTARATE DEHYDROGENASE E1 COMPONEN          
107999:  d4gg-A  2.0  6.0  108   282    6   MOLECULE: TRANSCRIPTION REPRESSOR OFP18;                             
108000:  pm6w-A  2.0 10.2   78   487    6   MOLECULE: RIBOFLAVIN TRANSPORTER;                                    
108001:  cz4u-A  2.0 11.0   96   243    7   MOLECULE: BIDIRECTIONAL SUGAR TRANSPORTER SWEET2A;                   
108002:  wr1h-A  2.0 21.2  112   393    4   MOLECULE: UNCHARACTERIZED PROTEIN;                                   
108003:  x8um-A  2.0 20.5  121   195   12   MOLECULE: RILP-LIKE PROTEIN 2;                                       
108004:  b5lc-A  2.0  3.3   52    75    8   MOLECULE: SIGNAL RECOGNITION PARTICLE 9 KDA PROTEIN;                 
108005:  nk5f-A  2.0  7.9   91   967    5   MOLECULE: ZINC FINGER PROTEIN 473;                                   
108006:  d1jl-A  2.0  4.7  131   627    5   MOLECULE: MHD DOMAIN-CONTAINING PROTEIN;                             
108007:  q6mb-A  2.0 11.0   76   172    4   MOLECULE: PROTEIN TRANSPORT PROTEIN SEC31 HOMOLOG B;                 
108008:  v5as-A  2.0  7.1   84   172    7   MOLECULE: OS11G0474900 PROTEIN;                                      
108009:  ki5h-A  2.0 14.3   87  1319    6   MOLECULE: ATP-DEPENDENT DNA HELICASE;                                
108010:  opw7-A  2.0  6.9   83   358    2   MOLECULE: OS08G0198300 PROTEIN;                                      
108011:  a7rx-A  2.0  7.9  111   531    5   MOLECULE: POLYAMINE OXIDASE;                                         
108012:  bqv7-A  2.0  7.0  101   566    5   MOLECULE: 3'-5' EXONUCLEASE DOMAIN-CONTAINING PROTEIN;               
108013:  abp6-A  2.0  3.6   74   790    9   MOLECULE: UNCHARACTERIZED PROTEIN;                                   
108014:  wzq1-A  2.0  5.8  120   444    7   MOLECULE: OS02G0808100 PROTEIN;                                      
108015:  al4p-A  2.0  3.3   78   497    5   MOLECULE: HYPOTHETICAL_PROTEIN_-_CONSERVED;                          
108016:  z3ig-A  2.0 12.5   84   914    7   MOLECULE: DUF4378 DOMAIN PROTEIN;                                    
108017:  ea4r-A  2.0 14.4   82   710    4   MOLECULE: GLUTAMINE--FRUCTOSE-6-PHOSPHATE TRANSAMINASE (ISO          
108018:  h4ki-A  2.0  3.4   77  1221    5   MOLECULE: UNCHARACTERIZED PROTEIN;                                   
108019:  a6in-A  2.0 13.7   86   212    5   MOLECULE: TRANSLATION_INITIATION_FACTOR_EIF3_SUBUNIT_-_PUTA          
108020:  mx7m-A  2.0  5.6  117   411    9   MOLECULE: PROTEIN PHOSPHATASE 1 REGULATORY SUBUNIT 36;               
108021:  qoi3-A  2.0  3.8  107   415    7   MOLECULE: UNCHARACTERIZED PROTEIN;                                   
108022:  lo9f-A  2.0 20.7   96   405    2   MOLECULE: POLAR LOCALIZATION DURING ASYMMETRIC DIVISION AND          
108023:  vvk0-A  2.0  7.8   97   293    2   MOLECULE: UNCHARACTERIZED PROTEIN;                                   
108024:  nm6r-A  2.0 11.1   91   266    4   MOLECULE: PROTEIN ARV1;                                              
108025:  g7cb-A  2.0  5.7   86   164    7   MOLECULE: OS12G0595600 PROTEIN;                                      
108026:  eq8u-A  2.0  8.6  105   547    4   MOLECULE: PROTEIN NRT1/ PTR FAMILY 4.2;                              
108027:  nsj8-A  2.0  4.5   70   566    4   MOLECULE: KAURENE OXIDASE2;                                          
108028:  byd0-A  2.0  6.7   53    90    4   MOLECULE: ACYL-COA BINDING PROTEIN 1, ISOFORM A;                     
108029:  n6ey-A  2.0 18.1  117   681    6   MOLECULE: SODIUM-DEPENDENT PHOSPHATE TRANSPORTER 1;                  
108030:  owg6-A  2.0  6.5   57   328    4   MOLECULE: OS08G0441900 PROTEIN;                                      
108031:  tp5b-A  2.0 14.5   78   191   12   MOLECULE: F-BOX ASSOCIATED UBIQUITINATION EFFECTOR FAMILY P          
108032:  dtv1-A  2.0  5.5   66   120    5   MOLECULE: UNCHARACTERIZED PROTEIN;                                   
108033:  wjf7-A  2.0  5.6  115  1058    8   MOLECULE: UNCHARACTERIZED PROTEIN;                                   
108034:  ax1r-A  2.0 12.1   77   134    5   MOLECULE: DNA-BINDING PROTEIN STPA;                                  
108035:  gvy1-A  2.0  5.8  104   210   11   MOLECULE: UNCHARACTERIZED PROTEIN;                                   
108036:  q1ie-A  2.0  5.2  112   477    5   MOLECULE: MFS_1_LIKE DOMAIN-CONTAINING PROTEIN;                      
108037:  hsj1-A  2.0 11.6  103   631    7   MOLECULE: GTP-BINDING PROTEIN, PUTATIVE;                             
108038:  sn2o-A  2.0  2.9   35    44    6   MOLECULE: UNCHARACTERIZED PROTEIN YJL047C-A;                         
108039:  fqq1-A  2.0 13.7   85   681    6   MOLECULE: HYPOTHETICAL_PROTEIN_-_CONSERVED;                          
108040:  zpy9-A  2.0 19.4  134  1342    5   MOLECULE: PHOSPHOLIPID-TRANSPORTING ATPASE;                          
108041:  pj0l-A  2.0  6.5  128  1266   12   MOLECULE: SUMO-INTERACTING MOTIF-CONTAINING PROTEIN 1;               
108042:  cyi6-A  2.0  8.3   80   443    9   MOLECULE: RNA_LIG_T4_1 DOMAIN-CONTAINING PROTEIN;                    
108043:  v8wa-A  2.0  4.5   80   230   10   MOLECULE: UNCHARACTERIZED PROTEIN;                                   
108044:  g7pr-A  2.0 12.4  114   502    6   MOLECULE: MEMBRANE-BOUND O-ACYLTRANSFERASE DOMAIN-CONTAININ          
108045:  nl8w-A  2.0 16.0   77   451    6   MOLECULE: MADS TRANSCRIPTION FACTOR;                                 
108046:  ak2j-A  2.0 13.5   73   419    8   MOLECULE: POU DOMAIN, CLASS 4, TRANSCRIPTION FACTOR 1;               
108047:  em3w-A  2.0  8.2  127  1688    6   MOLECULE: BRAHMA ASSOCIATED PROTEIN 170KD;                           
108048:  rgi8-A  2.0  7.1   92   950    3   MOLECULE: LD23647P;                                                  
108049:  tbv9-A  2.0 12.6   64   759    6   MOLECULE: UNCHARACTERIZED PROTEIN;                                   
108050:  xj0q-A  2.0 15.2  117   336    4   MOLECULE: PROBABLE ADP-RIBOSYLATION FACTOR GTPASE-ACTIVATIN          
108051:  e2jb-A  2.0 10.0   97   453    8   MOLECULE: CHROMOSOMAL REPLICATION INITIATOR PROTEIN DNAA;            
108052:  op8i-A  2.0 28.4   83   414    6   MOLECULE: OS12G0577100 PROTEIN;                                      
108053:  qm3h-A  2.0 11.4   60   157    8   MOLECULE: IP04131P;                                                  
108054:  ny5p-A  2.0 18.0   99  1028    4   MOLECULE: RNA CYTIDINE ACETYLTRANSFERASE 2;                          
108055:  on5i-A  2.0  5.4  106   403    3   MOLECULE: TYROSINE-SPECIFIC TRANSPORT PROTEIN;                       
108056:  rr6p-A  2.0  4.0   58   221   10   MOLECULE: ARM REPEAT SUPERFAMILY PROTEIN;                            
108057:  hou9-A  2.0  6.1  107   307    3   MOLECULE: MIR1P;                                                     
108058:  y1vi-A  2.0  5.0   98   282    8   MOLECULE: ACYL-COA-BINDING DOMAIN-CONTAINING PROTEIN 6;              
108059:  uj9d-A  2.0 17.2  113   465    8   MOLECULE: UNCHARACTERIZED TRANSMEMBRANE PROTEIN DDB_G029461          
108060:  tim4-A  2.0  9.2   73   303    3   MOLECULE: RELT-LIKE PROTEIN 2;                                       
108061:  nob0-A  2.0 31.7  155   901    9   MOLECULE: UNCHARACTERIZED PROTEIN;                                   
108062:  y6zz-A  2.0  2.7   54   164    7   MOLECULE: FIBRONECTIN TYPE III DOMAIN-CONTAINING 7,-RELATED          
108063:  g7my-A  2.0 18.9  105   236    6   MOLECULE: OS01G0692200 PROTEIN;                                      
108064:  lb0h-A  2.0  4.8  145  1126    8   MOLECULE: UNCHARACTERIZED PROTEIN;                                   
108065:  age8-A  2.0  5.7  114   484    4   MOLECULE: MAJOR SPERM PROTEIN;                                       
108066:  r7dn-A  2.0 16.3  122   309    2   MOLECULE: ARGININE VASOPRESSIN RECEPTOR 2,-LIKE;                     
108067:  swo3-A  2.0 28.4  114   280    9   MOLECULE: INHIBITOR OF GROWTH PROTEIN 2;                             
108068:  hhc3-A  2.0 10.6   78   510   10   MOLECULE: GLUTAMATE--CYSTEINE LIGASE;                                
108069:  ze6d-A  2.0  4.7   90   376    7   MOLECULE: PUTATIVE CYTOSOLIC 5'-NUCLEOTIDASE 3;                      
108070:  jo8c-A  2.0  4.5   77   374    8   MOLECULE: HISTONE ACETYLTRANSFERASE TYPE B CATALYTIC SUBUNI          
108071:  uul9-A  2.0  3.5   74   574    4   MOLECULE: PTEN-INDUCED KINASE 1;                                     
108072:  l5wj-A  2.0 10.6  116  1607    6   MOLECULE: PHOSPHATIDYLINOSITOL 3-KINASE PIKI-1;                      
108073:  wqj6-A  2.0 30.6  109   496    2   MOLECULE: UNCHARACTERIZED PROTEIN;                                   
108074:  wt4q-A  2.0  7.8  109   300    4   MOLECULE: SOLUTE CARRIER FAMILY 25 MEMBER 35;                        
108075:  h9xh-A  2.0 16.0   78   354    8   MOLECULE: ASPARTATE BETA-HYDROXYLASE DOMAIN-CONTAINING 1;            
108076:  jo3p-A  2.0 36.2  166  2453   10   MOLECULE: TYROSINE-PROTEIN PHOSPHATASE NON-RECEPTOR TYPE 13          
108077:  yvn2-A  2.0  4.5   76   136    4   MOLECULE: ATP SYNTHASE F(0) COMPLEX SUBUNIT C1, MITOCHONDRI          
108078:  ewc4-A  2.0  5.5  103   331    5   MOLECULE: CYTOCHROME C OXIDASE ASSEMBLY PROTEIN COX18, MITO          
108079:  mp8b-A  2.0  7.8   84   152    7   MOLECULE: UNCHARACTERIZED PROTEIN;                                   
108080:  zi6j-A  2.0  4.0   98   846    3   MOLECULE: LIPOXYGENASE;                                              
108081:  dai4-A  2.0  4.3   67   158    1   MOLECULE: UNCHARACTERIZED PROTEIN;                                   
108082:  eh5w-A  2.0 17.9  121   565   10   MOLECULE: TRANSCRIPTIONAL ADAPTER;                                   
108083:  lwr4-A  2.0 10.6  112  1274    6   MOLECULE: PHOSPHOLIPID-TRANSPORTING ATPASE;                          
108084:  liu7-A  2.0 16.4   68   179   16   MOLECULE: OS12G0629700 PROTEIN;                                      
108085:  fp5q-A  2.0  8.4   74   234    8   MOLECULE: BTB/POZ DOMAIN-CONTAINING PROTEIN KCTD5;                   
108086:  z4ve-A  2.0  4.3   78   666    6   MOLECULE: RAD17 CHECKPOINT CLAMP LOADER COMPONENT;                   
108087:  ahv5-A  2.0  8.3   59   969    3   MOLECULE: IPT/TIG DOMAIN-CONTAINING PROTEIN;                         
108088:  wxv2-A  2.0 11.4   68   387    3   MOLECULE: N-TERMINAL EF-HAND CALCIUM-BINDING PROTEIN 3;              
108089:  i3gj-A  2.0  8.1  118  1172   13   MOLECULE: UNCHARACTERIZED PROTEIN;                                   
108090:  zwz7-A  2.0 16.4   77   238    5   MOLECULE: FAMILY WITH SEQUENCE SIMILARITY 204, MEMBER A;             
108091:  v7pp-A  2.0  7.3  101   858   10   MOLECULE: GAMMA-SECRETASE-ACTIVATING PROTEIN;                        
108092:  kwe0-A  2.0 16.3   96   501    6   MOLECULE: BECLIN-1, PUTATIVE, EXPRESSED;                             
108093:  w0st-A  2.0  4.1   88   181    5   MOLECULE: PCI DOMAIN-CONTAINING PROTEIN;                             
108094:  hv4t-A  2.0 15.6   94   627   10   MOLECULE: UNCHARACTERIZED PROTEIN;                                   
108095:  kv9u-A  2.0 10.9   69   685    9   MOLECULE: OS01G0113700 PROTEIN;                                      
108096:  u7uo-A  2.0  6.9  101   652    8   MOLECULE: EIIA;                                                      
108097:  tkf9-A  2.0  8.3  104   468    7   MOLECULE: INTERLEUKIN-9 RECEPTOR;                                    
108098:  w0dc-A  2.0  3.8   74   316    7   MOLECULE: ATP-DEPENDENT PROTEASE LA (LON) DOMAIN PROTEIN;            
108099:  sq0p-A  2.0  5.2  116   765    6   MOLECULE: PROTEIN FAM160B1;                                          
108100:  vpd9-A  2.0  6.5  148  1007    5   MOLECULE: SI:CH211-15J1.3;                                           
108101:  f8vf-A  2.0 12.1   95   711    7   MOLECULE: C2H2-TYPE DOMAIN-CONTAINING PROTEIN;                       
108102:  i3fo-A  2.0  8.7  103   205    4   MOLECULE: GOLGI APPARATUS MEMBRANE PROTEIN TVP23 HOMOLOG B;          
108103:  zo5v-A  2.0 11.4  108   357    9   MOLECULE: OLFACTORY RECEPTOR 2B2;                                    
108104:  ako8-A  2.0  4.5   80   262   11   MOLECULE: PROBABLE U3 SMALL NUCLEOLAR RNA-ASSOCIATED PROTEI          
108105:  z3zw-A  2.0  9.5   68   833    1   MOLECULE: MATH (MEPRIN-ASSOCIATED TRAF HOMOLOGY) DOMAIN CON          
108106:  lnb8-A  2.0  5.7   67   101    6   MOLECULE: GCK DOMAIN-CONTAINING PROTEIN;                             
108107:  qil3-A  2.0  6.5  134   538    6   MOLECULE: SOLUTE CARRIER FAMILY 2, FACILITATED GLUCOSE TRAN          
108108:  i8ck-A  2.0  9.3   96  1464    5   MOLECULE: UNCHARACTERIZED PROTEIN;                                   
108109:  ek1k-A  2.0  4.1   92   699    7   MOLECULE: PROTEIN KINASE DOMAIN-CONTAINING PROTEIN;                  
108110:  f3yl-A  2.0  4.1   61   118    5   MOLECULE: UNCHARACTERIZED PROTEIN;                                   
108111:  k7vz-A  2.0 16.3  117   645    5   MOLECULE: KELCH-LIKE FAMILY MEMBER 34;                               
108112:  hk8f-A  2.0 20.4  116   561    6   MOLECULE: KINASE, PUTATIVE;                                          
108113:  iur0-A  2.0  7.2   95   435    2   MOLECULE: UNCHARACTERIZED PROTEIN;                                   
108114:  aw3b-A  2.0 13.2   88  1137   11   MOLECULE: PROTOCADHERIN-17;                                          
108115:  w8as-A  2.0  8.0  129   508    8   MOLECULE: OS10G0134700 PROTEIN;                                      
108116:  sn5u-A  2.0 11.8  113   233    3   MOLECULE: OS05G0279750 PROTEIN;                                      
108117:  lva6-A  2.0  9.0   77   144   10   MOLECULE: OS03G0600500 PROTEIN;                                      
108118:  m8us-A  2.0  5.8   88   274    3   MOLECULE: OS12G0611500 PROTEIN;                                      
108119:  vq0y-A  2.0 14.6   79   679    5   MOLECULE: PROTEIN HOOK;                                              
108120:  m6zu-A  2.0  4.6   85   536    5   MOLECULE: PROTEIN KINASE DOMAIN-CONTAINING PROTEIN;                  
108121:  so6f-A  2.0  7.0   96   531    6   MOLECULE: UDP-GLUCURONOSYLTRANSFERASE 1A5;                           
108122:  ge2b-A  2.0 11.7   83   123   10   MOLECULE: T-CELL RECEPTOR ALPHA/DELTA VARIABLE 22.0;                 
108123:  rv7s-A  2.0  5.5   72   669    4   MOLECULE: DNA MISMATCH REPAIR PROTEIN MUTL;                          
108124:  l2te-A  2.0  7.3   83   332    5   MOLECULE: REQUIRED TO MAINTAIN REPRESSION6;                          
108125:  gil2-A  2.0  7.9   95   573    6   MOLECULE: PROTEIN DETOXIFICATION;                                    
108126:  q0si-A  2.0 13.2   69   468    3   MOLECULE: ZINC FINGER PROTEIN 672;                                   
108127:  kae7-A  2.0  3.4   64   120    5   MOLECULE: NON-SPECIFIC LIPID-TRANSFER PROTEIN;                       
108128:  fjk8-A  2.0  7.3   71   473    8   MOLECULE: FORKHEAD-ASSOCIATED (FHA) DOMAIN-CONTAINING PROTE          
108129:  z6cx-A  2.0  9.6   73   824    4   MOLECULE: UNCHARACTERIZED PROTEIN;                                   
108130:  my3c-A  2.0  4.0   87   337    5   MOLECULE: J DOMAIN-CONTAINING PROTEIN;                               
108131:  ji8l-A  2.0 11.5   91   770    5   MOLECULE: GLUTAMATE CARBOXYPEPTIDASE 2 HOMOLOG;                      
108132:  qwp1-A  2.0 10.8  111  1125    5   MOLECULE: RELK1;                                                     
108133:  sya7-A  2.0 29.3  105  1053    7   MOLECULE: PROTEIN_KINASE_DOMAIN_CONTAINING_PROTEIN_-_PUTATI          
108134:  u7qx-A  2.0  7.0   63   136    3   MOLECULE: UNCHARACTERIZED MITOCHONDRIAL PROTEIN ATMG01300;           
108135:  vk2b-A  2.0  4.1   86   476    8   MOLECULE: AMINO ACID PERMEASE AAP11LD-LIKE PROTEIN;                  
108136:  krn5-A  2.0 14.8   90   184    8   MOLECULE: UNCHARACTERIZED PROTEIN;                                   
108137:  pa9n-A  2.0  7.1  111   556    4   MOLECULE: PROBABLE GLUCOMANNAN 4-BETA-MANNOSYLTRANSFERASE 3          
108138:  i4va-A  2.0 30.3  104   203    8   MOLECULE: ESCRT-RELATED PROTEIN CHMP1A;                              
108139:  t5jv-A  2.0  9.4   95   413    8   MOLECULE: UNCHARACTERIZED PROTEIN;                                   
108140:  alj4-A  2.0  6.4   99   335    5   MOLECULE: SERPENTINE RECEPTOR CLASS GAMMA;                           
108141:  qv1f-A  2.0  4.7   82   677    5   MOLECULE: PROBABLE SULFATE TRANSPORTER 4.2;                          
108142:  nyg9-A  2.0 21.7  100   481    7   MOLECULE: UNCHARACTERIZED PROTEIN;                                   
108143:  g4pd-A  2.0  4.8  121   932    9   MOLECULE: C2 AND GRAM DOMAIN-CONTAINING PROTEIN;                     
108144:  jh5d-A  2.0 26.9   97   346    6   MOLECULE: UNCHARACTERIZED PROTEIN;                                   
108145:  gk9m-A  2.0  7.6   99   678    5   MOLECULE: PROTEIN MALE DISCOVERER 2;                                 
108146:  d7op-A  2.0  5.7   71   141    1   MOLECULE: UNCHARACTERIZED PROTEIN;                                   
108147:  rg9i-A  2.0 11.8  107   546    6   MOLECULE: LOW-AFFINITY METHIONINE PERMEASE;                          
108148:  e4uj-A  2.0 16.7  104   362   10   MOLECULE: MITOCHONDRIAL_CARRIER_PROTEIN_-_PUTATIVE;                  
108149:  vue9-A  2.0  6.6   89   458    8   MOLECULE: F-BOX/FBD/LRR-REPEAT PROTEIN AT1G78750;                    
108150:  h2hf-A  2.0 14.2   90  1730    8   MOLECULE: NEBULIN-RELATED-ANCHORING PROTEIN;                         
108151:  kk1t-A  2.0  5.6   91   254    8   MOLECULE: PROBABLE PROTEIN S-ACYLTRANSFERASE 15;                     
108152:  wod8-A  2.0 13.9   99   450   11   MOLECULE: UNCHARACTERIZED PROTEIN;                                   
108153:  sxn9-A  2.0 14.0  105   565    7   MOLECULE: ASPARTATE KINASE;                                          
108154:  pf5c-A  2.0  6.3   71   192    7   MOLECULE: PRA1 FAMILY PROTEIN;                                       
108155:  r6aq-A  2.0  5.2  123   278    4   MOLECULE: SYMPLEKIN_C DOMAIN-CONTAINING PROTEIN;                     
108156:  ro3q-A  2.0 18.9   82   206    4   MOLECULE: UNCHARACTERIZED PROTEIN;                                   
108157:  yiz4-A  2.0 14.0   73   524    8   MOLECULE: TYROSINE-PROTEIN KINASE HCK;                               
108158:  m9ej-A  2.0 12.1  135   726    7   MOLECULE: CHOLINE TRANSPORTER-LIKE PROTEIN 2;                        
108159:  q8tq-A  2.0 15.9   85  1009    9   MOLECULE: DNA LIGASE 3;                                              
108160:  m7wm-A  2.0  8.9   90   211    8   MOLECULE: UNCHARACTERIZED PROTEIN;                                   
108161:  p5dj-A  2.0  3.3   78   201    6   MOLECULE: CALCIUM LOAD-ACTIVATED CALCIUM CHANNEL;                    
108162:  nse4-A  2.0 12.0   99   440    9   MOLECULE: TRANSPOSON TY1-GR1 GAG POLYPROTEIN;                        
108163:  bmp6-A  2.0  6.5   96   127    6   MOLECULE: OS02G0671400 PROTEIN;                                      
108164:  a6fq-A  2.0 15.3  102  1813    9   MOLECULE: B-BLOCK_TFIIIC DOMAIN-CONTAINING PROTEIN;                  
108165:  g8rn-A  2.0  6.4   71   648    6   MOLECULE: U4/U6 SMALL NUCLEAR RIBONUCLEOPROTEIN PRP4, PUTAT          
108166:  ucn8-A  2.0 10.4  122   642    4   MOLECULE: TRANSCRIPTION INITIATION FACTOR TFIID SUBUNIT TAF          
108167:  mg8k-A  2.0  8.8   93   428    9   MOLECULE: RH40246P;                                                  
108168:  h4oi-A  2.0  3.7   84   254    7   MOLECULE: UNCHARACTERIZED PROTEIN;                                   
108169:  ge3c-A  2.0 11.7  100   843    7   MOLECULE: RING-TYPE E3 UBIQUITIN TRANSFERASE;                        
108170:  uz4a-A  2.0 23.9  103   850    8   MOLECULE: PROTEIN MONOGLYCYLASE TTLL8;                               
108171:  i8py-A  2.0  7.1   69   574    4   MOLECULE: HYPOTHETICAL_PROTEIN_-_CONSERVED;                          
108172:  an7q-A  2.0  5.1   93   540    5   MOLECULE: EXPRESSED PROTEIN;                                         
108173:  t3po-A  2.0 11.4   94   261   10   MOLECULE: AA_TRANS DOMAIN-CONTAINING PROTEIN;                        
108174:  cgf8-A  2.0 27.5   80   496    9   MOLECULE: ZINC FINGER PROTEIN PLAGL2;                                
108175:  x9pc-A  2.0 14.0  113   855    8   MOLECULE: CYTOSOLIC PHOSPHOLIPASE A2 ZETA;                           
108176:  bx2y-A  2.0 13.8   94   345    6   MOLECULE: UNCHARACTERIZED PROTEIN;                                   
108177:  xgw3-A  2.0 10.7   60   104   10   MOLECULE: MADS-BOX DOMAIN-CONTAINING PROTEIN;                        
108178:  ru7o-A  2.0  7.2   65   584    6   MOLECULE: DIHYDROXYACETONE KINASE 1;                                 
108179:  xeu0-A  2.0  5.6   68   155    6   MOLECULE: UNCHARACTERIZED PROTEIN;                                   
108180:  vor8-A  2.0 16.8   85   124    4   MOLECULE: BLOC-1-RELATED COMPLEX SUBUNIT 8;                          
108181:  qe3e-A  2.0  4.8   63   162   10   MOLECULE: OS09G0468600 PROTEIN;                                      
108182:  ou8d-A  2.0 17.4   91   702    4   MOLECULE: MA3 DOMAIN-CONTAINING TRANSLATION REGULATORY FACT          
108183:  i2wf-A  2.0 13.8   66   341    5   MOLECULE: MI DOMAIN-CONTAINING PROTEIN;                              
108184:  wu7a-A  2.0 15.1   92  2065    5   MOLECULE: CRYSTALLIN BETA-GAMMA DOMAIN-CONTAINING 1;                 
108185:  nr0r-A  2.0  9.8   80   647    8   MOLECULE: MAJOR_FACILITATOR_SUPERFAMILY/SUGAR_(AND_OTHER             
108186:  oat7-A  2.0 18.5   92  1400    7   MOLECULE: IGGFC-BINDING PROTEIN;                                     
108187:  h2me-A  2.0  3.9  105   312    4   MOLECULE: MICROSOMAL PROSTAGLANDIN E SYNTHASE 2;                     
108188:  ah8t-A  2.0 21.4   74   106   15   MOLECULE: UNCHARACTERIZED PROTEIN;                                   
108189:  e1nn-A  2.0 14.4   96   499    8   MOLECULE: TPT DOMAIN-CONTAINING PROTEIN;                             
108190:  xv3p-A  2.0 12.1   72  1252    6   MOLECULE: PROTEIN KINASE DOMAIN-CONTAINING PROTEIN;                  
108191:  t0gh-A  2.0 12.6  104   582    6   MOLECULE: HEAT SHOCK PROTEIN 60, MITOCHONDRIAL;                      
108192:  x4mi-A  2.0  8.3  122   534    6   MOLECULE: CYTOCHROME P450 78A9;                                      
108193:  a3bj-A  2.0  5.5   94   794    2   MOLECULE: TGC DOMAIN-CONTAINING PROTEIN;                             
108194:  ik4o-A  2.0  6.4  113   480    8   MOLECULE: NPH3 DOMAIN-CONTAINING PROTEIN;                            
108195:  h2pi-A  2.0  6.9   95   477    6   MOLECULE: ZINC FINGER AND BTB DOMAIN-CONTAINING 44;                  
108196:  tfi6-A  2.0  7.9  118   584    7   MOLECULE: CYTOCHROME P450, FAMILY 21, SUBFAMILY A, POLYPEPT          
108197:  swl2-A  2.0  8.4   73   327    4   MOLECULE: TRANSMEMBRANE PROTEIN, PUTATIVE (DUF1191);                 
108198:  e0yb-A  2.0 14.7  116  1228    5   MOLECULE: MYOSIN HEAVY CHAIN MYA2, PUTATIVE;                         
108199:  xa6i-A  2.0  8.9   96   625    9   MOLECULE: PH-RESPONSE TRANSCRIPTION FACTOR PACC/RIM101;              
108200:  f7ia-A  2.0 13.3   96   795    7   MOLECULE: PROBABLE ALPHA,ALPHA-TREHALOSE-PHOSPHATE SYNTHASE          
108201:  az8b-A  2.0  6.4  117   742    3   MOLECULE: ELONGATION FACTOR FAMILY PROTEIN;                          
108202:  p4zj-A  2.0  6.0   77   966    8   MOLECULE: PROTEIN MES-1;                                             
108203:  th1u-A  2.0  7.9  102   733    7   MOLECULE: INTRON MATURASE, TYPE II FAMILY PROTEIN, PUTATIVE          
108204:  bbq7-A  2.0  6.2   92   515    5   MOLECULE: GLYCOSYLTRANSFERASE FAMILY 92 PROTEIN;                     
108205:  ih1q-A  2.0  8.6   72   267   11   MOLECULE: POTASSIUM CHANNEL TETRAMERIZATION DOMAIN-CONTAINI          
108206:  b7tx-A  2.0 10.3   59   815   10   MOLECULE: ATP-DEPENDENT ZINC METALLOPROTEASE FTSH 7 CHLOROP          
108207:  eh4u-A  2.0 18.0   90  1400    6   MOLECULE: IGGFC-BINDING PROTEIN;                                     
108208:  m2uv-A  2.0  9.1   89   383    3   MOLECULE: ZINC FINGER PROTEIN 972;                                   
108209:  bul9-A  2.0 19.5  105   548    2   MOLECULE: UBIQUITINYL HYDROLASE 1;                                   
108210:  u8pf-A  2.0  4.8  134   624    6   MOLECULE: CATIONIC AMINO ACID TRANSPORTER 4 VACUOLAR;                
108211:  cxk7-A  2.0 18.6  110   877    4   MOLECULE: SSD DOMAIN-CONTAINING PROTEIN;                             
108212:  bfv1-A  2.0 11.3   99   862    7   MOLECULE: PLASMA MEMBRANE ATPASE;                                    
108213:  cd5a-A  2.0 21.6  108   968    6   MOLECULE: UNCHARACTERIZED PROTEIN, ISOFORM A;                        
108214:  d4oo-A  2.0  4.0   98  1349    9   MOLECULE: PLECKSTRIN HOMOLOGY, MYTH4 AND FERM DOMAIN-CONTAI          
108215:  lmq4-A  2.0  9.6   91   178   10   MOLECULE: GAG-POL POLYPROTEIN/RETROTRANSPOSON;                       
108216:  f2ka-A  2.0  5.7  116   420    9   MOLECULE: ALPHA-GALACTOSIDASE;                                       
108217:  v5ob-A  2.0  7.0   70   103    6   MOLECULE: 40S RIBOSOMAL PROTEIN;                                     
108218:  lg4k-A  2.0 26.7   88   235    6   MOLECULE: DNA REPAIR PROTEIN SWI5 HOMOLOG;                           
108219:  yy2f-A  2.0  4.9  104   274    4   MOLECULE: UNCHARACTERIZED PROTEIN;                                   
108220:  ss1y-A  2.0  7.5   77   104    6   MOLECULE: UNCHARACTERIZED PROTEIN RV3126C;                           
108221:  ga3y-A  2.0  9.1   77   203    8   MOLECULE: CHAPERONIN-LIKE RBCX PROTEIN 2, CHLOROPLASTIC;             
108222:  awg2-A  2.0  4.1   61   491    7   MOLECULE: 3BETA_HSD DOMAIN-CONTAINING PROTEIN;                       
108223:  xp1g-A  2.0 17.9   64   307    6   MOLECULE: UNCHARACTERIZED PROTEIN;                                   
108224:  zu7b-A  2.0  4.6   71   109    8   MOLECULE: COMPLEX1_30KDA DOMAIN-CONTAINING PROTEIN;                  
108225:  d2my-A  2.0 27.0   88   455    6   MOLECULE: NUCLEOLAR PROTEIN 4-LIKE B;                                
108226:  bw7v-A  2.0  4.5  143   520    6   MOLECULE: ENDOGLUCANASE;                                             
108227:  g0vf-A  2.0 16.1   93   428   15   MOLECULE: ANK_REP_REGION DOMAIN-CONTAINING PROTEIN;                  
108228:  vt6p-A  2.0  4.3  109   662    6   MOLECULE: SERINE/THREONINE-PROTEIN KINASE PTK1/STK1;                 
108229:  ux9g-A  2.0  3.5   53   394    4   MOLECULE: VACUOLE MEMBRANE PROTEIN 1, PUTATIVE;                      
108230:  kd6o-A  2.0 11.5   77   458    6   MOLECULE: EPIMERASE DOMAIN-CONTAINING PROTEIN;                       
108231:  c6et-A  2.0  8.9   87  1481    7   MOLECULE: ATP-DEPENDENT DNA HELICASE;                                
108232:  xv1c-A  2.0  5.3  130   845    7   MOLECULE: RETINOBLASTOMA FAMILY PROTEIN;                             
108233:  oy7a-A  2.0  4.8  112   346   11   MOLECULE: DNA POLYMERASE IV 2;                                       
108234:  f5ob-A  2.0 11.5  105   692    3   MOLECULE: ARGINYL AMINOPEPTIDASE-LIKE 1;                             
108235:  q7jn-A  2.0  4.0   52   352   10   MOLECULE: TRANSCRIPTION FACTOR MYB86;                                
108236:  fg3r-A  2.0 11.7   96  1400    7   MOLECULE: TITIN;                                                     
108237:  x9bd-A  2.0  4.4   83   287    7   MOLECULE: OS11G0582900 PROTEIN;                                      
108238:  mdn3-A  2.0  8.0   63   136   14   MOLECULE: HISTONE H3.3;                                              
108239:  v6uz-A  2.0  7.9   87   523    8   MOLECULE: ZINC FINGER PROTEIN 765;                                   
108240:  oxe9-A  2.0  7.3   89   658    3   MOLECULE: SULFATE TRANSPORTER 3.1;                                   
108241:  njt3-A  2.0  4.7  112   463    6   MOLECULE: DUF3342 DOMAIN-CONTAINING PROTEIN;                         
108242:  w0qh-A  2.0 15.6  119   849    3   MOLECULE: VOMERONASAL 2, RECEPTOR 84;                                
108243:  xno9-A  2.0 22.3  128   824    9   MOLECULE: POTASSIUM VOLTAGE-GATED CHANNEL, SHAB-RELATED SUB          
108244:  mz0b-A  2.0 15.8  110   259   12   MOLECULE: BIDIRECTIONAL SUGAR TRANSPORTER SWEET4;                    
108245:  nc8u-A  2.0  5.9  136  2058    6   MOLECULE: E3 UBIQUITIN-PROTEIN LIGASE UBR-1;                         
108246:  ga7l-A  2.0  7.5   94   284    9   MOLECULE: PROBABLE PALMITOYLTRANSFERASE ZDHHC24;                     
108247:  wl7i-A  2.0 24.6  119   840    8   MOLECULE: V-TYPE PROTON ATPASE SUBUNIT A, VACUOLAR ISOFORM;          
108248:  c0cd-A  2.0 12.3  101   267    8   MOLECULE: PROBABLE AQUAPORIN TIP3-2;                                 
108249:  joi1-A  2.0  4.0   63  1690    5   MOLECULE: ATP PYROPHOSPHATE-LYASE;                                   
108250:  oty9-A  2.0  8.0  121   516    4   MOLECULE: PUTATIVE POLYOL TRANSPORTER 1;                             
108251:  tq4p-A  2.0 19.2   95  1029    8   MOLECULE: PROTEIN_OF_UNCHARACTERIZED_FUNCTION_(DUF3184)_-_P          
108252:  ah1w-A  2.0 13.0   83   221    5   MOLECULE: UNCHARACTERIZED PROTEIN;                                   
108253:  sd6c-A  2.0  8.4   94   509   11   MOLECULE: OS02G0186800 PROTEIN;                                      
108254:  rdm7-A  2.0  4.2   56    73    5   MOLECULE: UNCHARACTERIZED PROTEIN;                                   
108255:  sqy8-A  2.0 21.5  103   718    7   MOLECULE: COILED-COIL DOMAIN-CONTAINING PROTEIN 157;                 
108256:  pzu0-A  2.0 10.3   95  1476    5   MOLECULE: RECQ HELICASE-LIKE 4;                                      
108257:  tt3g-A  2.0 10.4   94   470    6   MOLECULE: EXPRESSED PROTEIN;                                         
108258:  yuu0-A  2.0 12.2  110  1341    4   MOLECULE: UNCHARACTERIZED PROTEIN;                                   
108259:  am8d-A  2.0  4.6   92   901    3   MOLECULE: LIPOXYGENASE;                                              
108260:  ifi7-A  2.0 28.0   79   164    4   MOLECULE: CFAP97 DOMAIN-CONTAINING 1;                                
108261:  mlh3-A  2.0 10.4   57   292    5   MOLECULE: GAMMA-SARCOGLYCAN;                                         
108262:  ugt4-A  2.0  9.0   97   487    6   MOLECULE: RETICULON-LIKE PROTEIN B21;                                
108263:  n1ju-A  2.0  4.1  110   273   10   MOLECULE: ER LUMEN PROTEIN RETAINING RECEPTOR FAMILY PROTEI          
108264:  g9yu-A  2.0  9.2  120   530    6   MOLECULE: GLUCURONOSYLTRANSFERASE;                                   
108265:  opc2-A  2.0 16.3  103   334    6   MOLECULE: MFS DOMAIN-CONTAINING PROTEIN;                             
108266:  y1tk-A  2.0  4.0   74   310    8   MOLECULE: PANTOATE--BETA-ALANINE LIGASE;                             
108267:  fhz0-A  2.0 19.4  105   192    8   MOLECULE: UNCHARACTERIZED PROTEIN;                                   
108268:  b5ut-A  2.0  9.4   94   225    6   MOLECULE: GERMIN-LIKE PROTEIN;                                       
108269:  b7op-A  2.0  3.9   49    72    8   MOLECULE: UNCHARACTERIZED PROTEIN;                                   
108270:  n9hj-A  2.0  9.3   88  1400    7   MOLECULE: TITIN;                                                     
108271:  bgi5-A  2.0  4.6  120   437    5   MOLECULE: AP-1 COMPLEX SUBUNIT MU-1;                                 
108272:  i4zp-A  2.0 17.5  112   208    6   MOLECULE: UNCHARACTERIZED PROTEIN;                                   
108273:  lzl1-A  2.0 22.1  103   744    5   MOLECULE: LEUKOCYTE IMMUNOGLOBULIN-LIKE RECEPTOR SUBFAMILY           
108274:  axp2-A  2.0  4.6   60    73   10   MOLECULE: EKC/KEOPS COMPLEX SUBUNIT GON7;                            
108275:  l4au-A  2.0 11.0   68   275    4   MOLECULE: EXOSOME COMPLEX COMPONENT RRP40;                           
108276:  fwn9-A  2.0 16.8  115   344    5   MOLECULE: TRANSGLUTAMINASE 8;                                        
108277:  q4gn-A  2.0  9.1   78   128    6   MOLECULE: OS03G0711550 PROTEIN;                                      
108278:  d4nx-A  2.0  6.7   99   220   10   MOLECULE: EXPRESSED PROTEIN;                                         
108279:  yj9i-A  2.0 14.3   83   499    7   MOLECULE: GRAS DOMAIN-CONTAINING PROTEIN;                            
108280:  je0x-A  2.0  9.7  127  1405   10   MOLECULE: ABC TRANSPORTER B FAMILY MEMBER 6;                         
108281:  bpz4-A  2.0 10.2  103  1504    5   MOLECULE: LEUCINE-RICH REPEAT PROTEIN;                               
108282:  ti0b-A  2.0  6.6   97   453    8   MOLECULE: UNCHARACTERIZED PROTEIN;                                   
108283:  u6jz-A  2.0 12.8   95   402    6   MOLECULE: DYNEIN HEAVY CHAIN, PUTATIVE;                              
108284:  d5ar-A  2.0 15.9   98   202   13   MOLECULE: UNCHARACTERIZED PROTEIN;                                   
108285:  kd4c-A  2.0 11.3   78   156    8   MOLECULE: NUCLEAR FACTOR Y-BOX B, ISOFORM A;                         
108286:  x0ml-A  2.0 10.6   99  1065    9   MOLECULE: FLAGELLAR-ASSOCIATED_PAPD-LIKE_-_PUTATIVE;                 
108287:  ur2i-A  2.0 18.8   90   833    6   MOLECULE: UNCHARACTERIZED PROTEIN;                                   
108288:  nq9j-A  2.0  8.3  121   514    7   MOLECULE: UNCHARACTERIZED PROTEIN;                                   
108289:  ig2q-A  2.0  5.2   66   234    5   MOLECULE: BTB/POZ DOMAIN-CONTAINING PROTEIN KCTD5;                   
108290:  suo1-A  2.0 15.1   68    99    7   MOLECULE: RIKEN CDNA 4930523C07 GENE;                                
108291:  qq6p-A  2.0 11.8   76   288    3   MOLECULE: UNCHARACTERIZED PROTEIN;                                   
108292:  ypf8-A  2.0 13.8  108   492    5   MOLECULE: BECLIN 1-ASSOCIATED AUTOPHAGY-RELATED KEY REGULAT          
108293:  q8gi-A  2.0 20.0  111  1132    7   MOLECULE: PHOSPHOLIPID-TRANSPORTING ATPASE IG;                       
108294:  v9ow-A  2.0 27.7   99  1096    8   MOLECULE: MUTS-LIKE PROTEIN;                                         
108295:  ycn7-A  2.0 13.2   93   526    8   MOLECULE: EXPRESSED PROTEIN;                                         
108296:  oqs6-A  2.0  7.8   89   616    7   MOLECULE: KELCH-LIKE PROTEIN DIABLO;                                 
108297:  v6vz-A  2.0 17.5   68   219    4   MOLECULE: UNCHARACTERIZED PROTEIN;                                   
108298:  v9fe-A  2.0  3.8   86   254    7   MOLECULE: RAD51 PARALOG B;                                           
108299:  fis0-A  2.0 14.8   76   199    8   MOLECULE: UNCHARACTERIZED PROTEIN;                                   
108300:  vyp5-A  2.0  7.5   88   714    5   MOLECULE: DELTA-LIKE PROTEIN 1;                                      
108301:  fmd3-A  2.0 11.3  133   806    5   MOLECULE: LYSINE-SPECIFIC DEMETHYLASE JMJ15;                         
108302:  n1iq-A  2.0  4.2  121   501    5   MOLECULE: OS05G0567800 PROTEIN;                                      
108303:  njb3-A  2.0  4.7  123   532    4   MOLECULE: UDP-GLUCURONOSYLTRANSFERASE;                               
108304:  gia9-A  2.0 11.2   89   584    8   MOLECULE: ACTIN-BINDING PROTEIN IPP;                                 
108305:  qj1d-A  2.0 12.7   72   777   11   MOLECULE: RETICULON-1;                                               
108306:  swt1-A  2.0 10.3  117   763   14   MOLECULE: PROTEIN KINASE DOMAIN-CONTAINING PROTEIN;                  
108307:  hdi6-A  2.0 10.1  108   554    6   MOLECULE: SOLUTE CARRIER FAMILY 40 PROTEIN;                          
108308:  wso7-A  2.0  4.2   99   576   11   MOLECULE: SODIUM/PROTON ANTIPORTER 1;                                
108309:  rmv3-A  2.0 12.6   83  1705    5   MOLECULE: HOMEOBOX-DDT DOMAIN PROTEIN RLT1;                          
108310:  u9oi-A  2.0 12.6   91   951    7   MOLECULE: PLASMA MEMBRANE ATPASE;                                    
108311:  aix5-A  2.0 12.4  105  1728    4   MOLECULE: ABC TRANSPORTER, PUTATIVE;                                 
108312:  y9vv-A  2.0  8.7   78   135    5   MOLECULE: SUCCINATE DEHYDROGENASE ASSEMBLY FACTOR 3, MITOCH          
108313:  w8hy-A  2.0  9.1  101   684    8   MOLECULE: ABC TRANSPORTER DOMAIN-CONTAINING PROTEIN;                 
108314:  b2qz-A  2.0 19.5  113   808    7   MOLECULE: GLUTAMATE RECEPTOR 1.1;                                    
108315:  f3kw-A  2.0  4.6  104   526    9   MOLECULE: MAJOR FACILITATOR SUPERFAMILY PROTEIN;                     
108316:  hb4a-A  2.0 21.9   98  1095    7   MOLECULE: UBIQUITIN-ACTIVATING ENZYME-LIKE PROTEIN;                  
108317:  ss6r-A  2.0  4.0   52   126    8   MOLECULE: HAT TRANSPOSON SUPERFAMILY PROTEIN;                        
108318:  t3yc-A  2.0  6.0  106  1247    4   MOLECULE: UNCHARACTERIZED PROTEIN;                                   
108319:  wn4r-A  2.0  7.4  133   888   11   MOLECULE: PLASMA MEMBRANE ATPASE;                                    
108320:  yry0-A  2.0  4.6  113   863   10   MOLECULE: RIBOSOMAL PROTEIN S6 KINASE ALPHA-5;                       
108321:  fou1-A  2.0  5.8   96   578    3   MOLECULE: OS02G0503100 PROTEIN;                                      
108322:  hb8i-A  2.0 14.8   96   448    6   MOLECULE: OS01G0759900 PROTEIN;                                      
108323:  sy6n-A  2.0 29.9  124   459    8   MOLECULE: UNCHARACTERIZED PROTEIN;                                   
108324:  ssf1-A  2.0  3.7   71   185    3   MOLECULE: RHOMBOID DOMAIN-CONTAINING PROTEIN;                        
108325:  jlw9-A  2.0  5.0   57   106    7   MOLECULE: UNCHARACTERIZED PROTEIN;                                   
108326:  xml7-A  2.0 30.7   71   710    7   MOLECULE: PROTEIN DAUGHTERLESS;                                      
108327:  nhv1-A  2.0  4.3   92   804    5   MOLECULE: RECEPTOR-LIKE SERINE/THREONINE-PROTEIN KINASE;             
108328:  cqa2-A  2.0 17.7  107  1033    5   MOLECULE: INTEGRIN ALPHA-IIB;                                        
108329:  f3uj-A  2.0 12.9   90   301    3   MOLECULE: F-BOX PROTEIN AT4G02733;                                   
108330:  ffp1-A  2.0 14.5   73   264    5   MOLECULE: UBIQUITINYL HYDROLASE 1;                                   
108331:  l7jm-A  2.0  9.6  103   607    6   MOLECULE: MULTIDRUG AND TOXIN EXTRUSION PROTEIN;                     
108332:  igw3-A  2.0  5.7   99   151    8   MOLECULE: 26S PROTEASOME NON-ATPASE REGULATORY SUBUNIT 8 HO          
108333:  lj7k-A  2.0  6.9  119   487    8   MOLECULE: PROTEIN DETOXIFICATION;                                    
108334:  ai4b-A  2.0 10.7   94   153   10   MOLECULE: INOSITOL TRANSPORTER 4;                                    
108335:  bto8-A  2.0  5.6   81   291   10   MOLECULE: METEORIN;                                                  
108336:  wwu5-A  2.0 16.5  142  1014    6   MOLECULE: CALCIUM-TRANSPORTING ATPASE;                               
108337:  jno0-A  2.0  6.2   76   535    5   MOLECULE: SUCCINATE-SEMIALDEHYDE DEHYDROGENASE, MITOCHONDRI          
108338:  pl0u-A  2.0 18.5  102  1340    8   MOLECULE: RAS/RAP GTPASE-ACTIVATING PROTEIN SYNGAP;                  
108339:  g7wl-A  2.0 13.9   87   596   10   MOLECULE: INDOLE-3-ACETIC ACID-AMIDO SYNTHETASE GH3.6;               
108340:  x9lk-A  2.0 28.5   90  1400    8   MOLECULE: TITIN;                                                     
108341:  h5az-A  2.0 13.5   75   506    4   MOLECULE: ARYLSULFATASE A;                                           
108342:  h5gs-A  2.0 18.9   94   445    7   MOLECULE: SNAPC (SMALL NUCLEAR RNA ACTIVATING COMPLEX) HOMO          
108343:  dge9-A  2.0 40.0  122   204    7   MOLECULE: SURFACE PROTEIN TOLT, PUTATIVE;                            
108344:  khy4-A  2.0 21.4   90   141   10   MOLECULE: TRANSMEMBRANE PROTEIN;                                     
108345:  jpk4-A  2.0  5.4  114   478   10   MOLECULE: NON-SPECIFIC SERINE/THREONINE PROTEIN KINASE;              
108346:  l0lb-A  2.0  4.1   85   552    8   MOLECULE: ATP SYNTHASE SUBUNIT BETA, MITOCHONDRIAL;                  
108347:  yxv6-A  2.0 13.4  121   514    6   MOLECULE: ZINC FINGER AND BTB DOMAIN-CONTAINING PROTEIN 2;           
108348:  bls9-A  2.0  8.2   75   128    5   MOLECULE: CP12 DOMAIN-CONTAINING PROTEIN;                            
108349:  v6fn-A  2.0  4.5  109   579    6   MOLECULE: SMR DOMAIN-CONTAINING PROTEIN;                             
108350:  d1ey-A  2.0 12.6  110   590   10   MOLECULE: HYPOTHETICAL_PROTEIN_-_CONSERVED;                          
108351:  yij2-A  2.0 16.8  101   227    3   MOLECULE: RETICULON-LIKE PROTEIN;                                    
108352:  n7de-A  2.0  5.6   71   341    8   MOLECULE: UNCHARACTERIZED PROTEIN;                                   
108353:  uk0y-A  2.0  9.2   86   320    7   MOLECULE: OS02G0150900 PROTEIN;                                      
108354:  lbg6-A  2.0  6.8  111   611    8   MOLECULE: RHO-RELATED BTB DOMAIN CONTAINING 3 (PREDICTED),           
108355:  inx6-A  2.0  8.5   63   251    8   MOLECULE: UNCHARACTERIZED PROTEIN;                                   
108356:  urn5-A  2.0  7.2  107   377    8   MOLECULE: UNCHARACTERIZED PROTEIN;                                   
108357:  ke1f-A  2.0  9.8   67   316    3   MOLECULE: RING/U-BOX SUPERFAMILY PROTEIN;                            
108358:  j6lh-A  2.0 10.3   72   319   15   MOLECULE: RHOMBOID-LIKE PROTEIN 19;                                  
108359:  rpw8-A  2.0  4.7  102   274    9   MOLECULE: UNCHARACTERIZED PROTEIN;                                   
108360:  eom4-A  2.0 11.5  106   437   11   MOLECULE: EUKARYOTIC PEPTIDE CHAIN RELEASE FACTOR SUBUNIT 1          
108361:  jnc9-A  2.0  9.9  127   414    8   MOLECULE: NUCLEOTIDE EXCHANGE FACTOR SIL1;                           
108362:  yg0j-A  2.0  3.9   62   188    6   MOLECULE: PROTEIN RER1;                                              
108363:  zoj5-A  2.0  6.0   91   890    7   MOLECULE: KINESIN-LIKE PROTEIN;                                      
108364:  o9ct-A  2.0  4.5   84   140    5   MOLECULE: OS08G0163200 PROTEIN;                                      
108365:  nq3f-A  2.0  4.5  119   523   11   MOLECULE: OS09G0482660 PROTEIN;                                      
108366:  js8s-A  2.0 10.9   99   352    3   MOLECULE: TUBBY-LIKE F-BOX PROTEIN 10;                               
108367:  uxb7-A  2.0 14.4   94   410   11   MOLECULE: UNCHARACTERIZED PROTEIN;                                   
108368:  n9yn-A  2.0  9.0   63   602   10   MOLECULE: DNA DAMAGE-BINDING PROTEIN CMR1;                           
108369:  c5lr-A  2.0 20.8  127   838    6   MOLECULE: UNCHARACTERIZED PROTEIN;                                   
108370:  nst4-A  2.0 17.8   96   520    9   MOLECULE: CALCIUM-DEPENDENT PROTEIN KINASE 23;                       
108371:  ous7-A  2.0 18.0   83   784    4   MOLECULE: PHOSPHOINOSITIDE PHOSPHOLIPASE C;                          
108372:  wl0b-A  2.0 10.5   71   152    7   MOLECULE: REGULATOR OF G PROTEIN SIGNALING 21 VARIANT 1;             
108373:  cmv2-A  2.0 13.0   79   507    9   MOLECULE: DECAPPING NUCLEASE;                                        
108374:  utz4-A  2.0  7.1   65   166    2   MOLECULE: COMPLEX_1_PROTEIN_(LYR_FAMILY)_-_PUTATIVE;                 
108375:  ded7-A  2.0 38.4   94  1400    5   MOLECULE: XIN ACTIN-BINDING REPEAT-CONTAINING PROTEIN 2;             
108376:  lt2l-A  2.0  8.5   91   358    5   MOLECULE: PUTATIVE MYC-LIKE PROTEIN MYCLP1;                          
108377:  uzc6-A  2.0  9.8   93   325    5   MOLECULE: RETICULOCALBIN 1;                                          
108378:  oo9l-A  2.0  7.9  113   464    6   MOLECULE: PROTEIN DETOXIFICATION;                                    
108379:  jxe2-A  2.0  7.6   67   199    1   MOLECULE: REGULATOR OF G-PROTEIN SIGNALING 4;                        
108380:  fq6q-A  2.0 13.9   75   166   11   MOLECULE: OS09G0365750 PROTEIN;                                      
108381:  z3kb-A  2.0 13.4  104   723    6   MOLECULE: UNCHARACTERIZED PROTEIN;                                   
108382:  hbc8-A  2.0  7.6  116   768    3   MOLECULE: PUTATIVE CALCIUM UP-REGULATED PROTEIN H;                   
108383:  aox1-A  2.0  5.3   98   451    6   MOLECULE: ZINC METALLOPROTEINASE NAS-16;                             
108384:  e1fb-A  2.0 20.9   86   585    8   MOLECULE: PROTEIN CEREBLON;                                          
108385:  d7be-A  2.0  6.7   94   504    5   MOLECULE: CDK5 REGULATORY SUBUNIT-ASSOCIATED PROTEIN 3;              
108386:  op8g-A  2.0 39.4  106  1184    4   MOLECULE: UNCHARACTERIZED PROTEIN C63.14;                            
108387:  ul1w-A  2.0 12.7  131   885    8   MOLECULE: PUMILIO/PUF RNA BINDING PROTEIN 2, PUTATIVE;               
108388:  tu6u-A  2.0  3.6   92   905    1   MOLECULE: LIPOXYGENASE;                                              
108389:  q6yt-A  2.0 12.6   75  1302    5   MOLECULE: ASTROTACTIN-1;                                             
108390:  id6k-A  2.0 10.6  126   458    5   MOLECULE: UNCHARACTERIZED PROTEIN;                                   
108391:  rwn1-A  2.0 10.6   71   534    4   MOLECULE: DIMETHYLANILINE MONOOXYGENASE [N-OXIDE-FORMING] 3          
108392:  my2p-A  2.0  7.6   63   442    8   MOLECULE: TOPOISOMERASE 6 SUBUNIT A3;                                
108393:  jtu1-A  2.0 29.1  121   794    6   MOLECULE: ZINC FINGER PROTEIN 606;                                   
108394:  n8hj-A  2.0 10.0  125  1925    2   MOLECULE: PLEXIN-D1;                                                 
108395:  u3kr-A  2.0 16.6  106   700    8   MOLECULE: UNCHARACTERIZED PROTEIN;                                   
108396:  rqv2-A  2.0 13.2  107   427    5   MOLECULE: G_PROTEIN_RECEP_F1_2 DOMAIN-CONTAINING PROTEIN;            
108397:  pnm6-A  2.0 29.6   92  1568    9   MOLECULE: CALCIUM CHANNEL, VOLTAGE-DEPENDENT, L TYPE, ALPHA          
108398:  zj3k-A  2.0 26.9  102   178    6   MOLECULE: UNCHARACTERIZED PPE FAMILY PROTEIN PPE59;                  
108399:  qqj0-A  2.0  4.0  115   449    9   MOLECULE: PUTATIVE F-BOX/FBD/LRR-REPEAT PROTEIN AT5G62970;           
108400:  qo0l-A  2.0  6.3   72   458   10   MOLECULE: OS07G0122100 PROTEIN;                                      
108401:  kph2-A  2.0  8.7   71   143    4   MOLECULE: ACYL-COA_DH_M DOMAIN-CONTAINING PROTEIN;                   
108402:  bev0-A  2.0  4.6   93   343    8   MOLECULE: FRUCTOSE-BISPHOSPHATASE;                                   
108403:  ze9j-A  2.0 26.0  110   670    8   MOLECULE: OS06G0188600 PROTEIN;                                      
108404:  ij5b-A  2.0  4.3   92  1810    1   MOLECULE: TRANSCRIPTION INITIATION FACTOR TFIID SUBUNIT 1;           
108405:  sts8-A  2.0  7.8   68   103    4   MOLECULE: UNCHARACTERIZED PROTEIN;                                   
108406:  h4zl-A  2.0  6.5   90   611   10   MOLECULE: ATPASE H+-TRANSPORTING V1 SUBUNIT B1;                      
108407:  m6cf-A  2.0  4.7  106   364    4   MOLECULE: MHC CLASS I ANTIGEN ZCA TRANSCRIPT VARIANT 1;              
108408:  dt3v-A  2.0  8.7   85   542    8   MOLECULE: UNCHARACTERIZED PROTEIN;                                   
108409:  jv7t-A  2.0 21.3   91  1983    8   MOLECULE: HYPOTHETICAL_PROTEIN_-_CONSERVED;                          
108410:  vw7z-A  2.0  9.1  125   819    6   MOLECULE: PROBABLE CADMIUM/ZINC-TRANSPORTING ATPASE HMA1,            
108411:  tc5c-A  2.0 10.8   96   381    6   MOLECULE: UNCHARACTERIZED PROTEIN;                                   
108412:  hpq9-A  2.0 13.0   92   990    3   MOLECULE: INSULIN-DEGRADING ENZYME;                                  
108413:  e9cm-A  2.0 10.3   79   112    9   MOLECULE: UNCHARACTERIZED PROTEIN F16L2_30;                          
108414:  dv7b-A  2.0 14.4  117   924    6   MOLECULE: INOSITOL POLYPHOSPHATE 4-PHOSPHATASE TYPE II;              
108415:  i1kt-A  2.0  4.2   88   490    5   MOLECULE: CYTOCHROME P450 71A21;                                     
108416:  cx2z-A  2.0 12.4   97   309    5   MOLECULE: JNK1/MAPK8-ASSOCIATED MEMBRANE PROTEIN;                    
108417:  pqa3-A  2.0  3.8   63   109    3   MOLECULE: AAI DOMAIN-CONTAINING PROTEIN;                             
108418:  vs5m-A  2.0  4.9   88   265    7   MOLECULE: J DOMAIN-CONTAINING PROTEIN;                               
108419:  a4dm-A  2.0  6.1   64   739    3   MOLECULE: POLYNUCLEOTIDE ADENYLYLTRANSFERASE;                        
108420:  omi9-A  2.0  5.4   75   122    8   MOLECULE: F-BOX/LRR PROTEIN;                                         
108421:  ij2o-A  2.0 13.8  110   653    7   MOLECULE: UNCHARACTERIZED PROTEIN;                                   
108422:  yu9k-A  2.0  3.9  100  1347   10   MOLECULE: DEXH-BOX ATP-DEPENDENT RNA HELICASE DEXH11;                
108423:  g2rx-A  2.0  7.8   61   361    7   MOLECULE: AAA DOMAIN-CONTAINING PROTEIN;                             
108424:  elq8-A  2.0 13.1  120   564    6   MOLECULE: CCHC-TYPE DOMAIN-CONTAINING PROTEIN;                       
108425:  gby4-A  2.0 15.9   84   595    7   MOLECULE: UNCHARACTERIZED PROTEIN;                                   
108426:  g4nc-A  2.0  9.8   95   572    5   MOLECULE: AT5G38690/MBB18_24;                                        
108427:  f2qs-A  2.0 23.4  114   828   11   MOLECULE: JADE FAMILY PHD FINGER 1;                                  
108428:  atn2-A  2.0  4.4  108   258    6   MOLECULE: PROBABLE SHORT-CHAIN TYPE DEHYDROGENASE/REDUCTASE          
108429:  s1iv-A  2.0  8.1  103   747    6   MOLECULE: WD REPEAT-CONTAINING PROTEIN 91;                           
108430:  frc8-A  2.0 26.0  103   530   13   MOLECULE: COATOMER SUBUNIT DELTA;                                    
108431:  qo2r-A  2.0 15.4   90   285    4   MOLECULE: BIDIRECTIONAL SUGAR TRANSPORTER SWEET12;                   
108432:  fi9o-A  2.0  6.5  119   432    4   MOLECULE: 2-PHOSPHO-D-GLYCERATE HYDRO-LYASE;                         
108433:  af6r-A  2.0  8.3  118   796    4   MOLECULE: CATION/H(+) ANTIPORTER 6B;                                 
108434:  r8eq-A  2.0 16.5  109  1355    6   MOLECULE: PROTEIN KINASE DOMAIN-CONTAINING PROTEIN;                  
108435:  z2cw-A  2.0  9.2   66   634   11   MOLECULE: ENDORIBONUCLEASE REGE-1;                                   
108436:  kb3b-A  2.0 16.9   93   281    6   MOLECULE: CYSTEINE DIOXYGENASE;                                      
108437:  at1u-A  2.0  4.4   72   242    4   MOLECULE: UNCHARACTERIZED PROTEIN;                                   
108438:  hzk9-A  2.0  6.1   85   145    6   MOLECULE: UNCHARACTERIZED PROTEIN;                                   
108439:  g8gp-A  2.0 10.4   86   182    6   MOLECULE: S4 RNA-BINDING DOMAIN-CONTAINING PROTEIN;                  
108440:  xqi5-A  2.0  7.0   89   531    9   MOLECULE: PESCADILLO HOMOLOG;                                        
108441:  f5fj-A  2.0 18.2   83  1358    8   MOLECULE: TENASCIN-R;                                                
108442:  z6dl-A  2.0  5.3  112   248    6   MOLECULE: THIAMINE DIPHOSPHOKINASE;                                  
108443:  te1b-A  2.0  6.2   64   319    3   MOLECULE: LIN-8 DOMAIN CONTAINING;                                   
108444:  hdl5-A  2.0 14.6   82  2537   12   MOLECULE: FC FRAGMENT OF IGG-BINDING PROTEIN-LIKE 1;                 
108445:  bq2y-A  2.0 11.6  128  1257    4   MOLECULE: HYDANTOINASE_B DOMAIN-CONTAINING PROTEIN;                  
108446:  sfi2-A  2.0 25.8   86   559    5   MOLECULE: PROTEIN INDETERMINATE-DOMAIN 5 CHLOROPLASTIC;              
108447:  u0sq-A  2.0 18.5  129   943    4   MOLECULE: CENTROMERE PROTEIN C;                                      
108448:  z5vz-A  2.0  9.3  112  1357    5   MOLECULE: GTP-BINDING PROTEIN, PUTATIVE;                             
108449:  pie4-A  2.0  4.0   67  1125    7   MOLECULE: DNA REPAIR PROTEIN REV1;                                   
108450:  pxy9-A  2.0  3.1   55   111   13   MOLECULE: PROTEIN YIBV;                                              
108451:  kn6l-A  2.0 13.0   69   258    6   MOLECULE: AGAMOUS-LIKE MADS-BOX PROTEIN AGL8;                        
108452:  but8-A  2.0  5.8   54   514    9   MOLECULE: AAA DOMAIN-CONTAINING PROTEIN;                             
108453:  b1mq-A  2.0 11.0  101   440    6   MOLECULE: TRANSPOSON TY1-GR3 GAG POLYPROTEIN;                        
108454:  bxq4-A  2.0  8.4   69   144    4   MOLECULE: AT1G16790;                                                 
108455:  tf6b-A  2.0 21.0  100   508    7   MOLECULE: E3 UBIQUITIN-PROTEIN LIGASE XBAT32;                        
108456:  miz4-A  2.0  3.9   60   575    5   MOLECULE: PROTEIN FAR1-RELATED SEQUENCE;                             
108457:  ll1k-A  2.0  8.1  110   487    6   MOLECULE: PROBABLE CYTOCHROME P450 313A5;                            
108458:  lx7l-A  2.0  9.2   56   261    2   MOLECULE: UNCHARACTERIZED PROTEIN;                                   
108459:  v9aj-A  2.0  6.6  105   314   10   MOLECULE: VOMERONASAL TYPE-1 RECEPTOR;                               
108460:  ik5r-A  2.0  6.5   70   157   13   MOLECULE: TRANSCRIPTION INITIATION FACTOR TFIID SUBUNIT 9;           
108461:  k8if-A  2.0  5.2   54   183    2   MOLECULE: CALCIUM-BINDING PROTEIN M;                                 
108462:  ms9q-A  2.0  4.1   88   603   10   MOLECULE: GLYCEROL-3-PHOSPHATE DEHYDROGENASE;                        
108463:  sl4y-A  2.0 37.2  120  1036    8   MOLECULE: MITOGEN-ACTIVATED PROTEIN KINASE KINASE KINASE 21          
108464:  pij5-A  2.0  7.8   86   831    5   MOLECULE: RNA HELICASE;                                              
108465:  pyf0-A  2.0 13.8   93   410    2   MOLECULE: AMINO_ACID_PERMEASE_-_PUTATIVE;                            
108466:  i2rp-A  2.0 17.3  117   685    3   MOLECULE: TRANSGLUTAMINASE 5,-LIKE;                                  
108467:  d7ob-A  2.0  7.8   97   223    6   MOLECULE: PREDICTED GENE 10720;                                      
108468:  g9gu-A  2.0 21.6  107  1227    7   MOLECULE: PEROXISOME BIOGENESIS FACTOR 1;                            
108469:  tk4d-A  2.0 12.8   65   544    8   MOLECULE: ACYL-COA-BINDING DOMAIN-CONTAINING PROTEIN 3;              
108470:  w3xs-A  2.0 12.0   83   394    4   MOLECULE: NAC DOMAIN-CONTAINING PROTEIN 3;                           
108471:  jju8-A  2.0 18.3   63   103    5   MOLECULE: UNCHARACTERIZED PROTEIN;                                   
108472:  jry3-A  2.0 14.1   87   210    8   MOLECULE: UNCHARACTERIZED PROTEIN;                                   
108473:  v6bz-A  2.0  5.0   69   660   10   MOLECULE: ABC TRANSPORTER DOMAIN-CONTAINING PROTEIN;                 
108474:  kq7b-A  2.0  3.9   92   319    5   MOLECULE: OLFACTORY RECEPTOR;                                        
108475:  pm8n-A  2.0  5.9   70   273   10   MOLECULE: OS06G0680100 PROTEIN;                                      
108476:  lu4f-A  2.0  4.1   93  1248    4   MOLECULE: KINESIN-LIKE PROTEIN KIN-14I;                              
108477:  apz4-A  2.0  8.7   76   180   11   MOLECULE: PPE FAMILY PROTEIN PPE9;                                   
108478:  gd6j-A  2.0  6.3  133   406    7   MOLECULE: PROTEIN KINASE DOMAIN-CONTAINING PROTEIN;                  
108479:  t9xc-A  2.0  7.1  119   384    4   MOLECULE: PUTATIVE PURINE PERMEASE 11;                               
108480:  tpo8-A  2.0 11.1  112   273    5   MOLECULE: BIDIRECTIONAL SUGAR TRANSPORTER SWEET1A;                   
108481:  gp5e-A  2.0 20.0   84   625    5   MOLECULE: GLUCOSE-6-PHOSPHATE ISOMERASE;                             
108482:  j1ot-A  2.0  5.2   97   166    7   MOLECULE: OS12G0290501 PROTEIN;                                      
108483:  sd1v-A  2.0  6.3   77   547    9   MOLECULE: EH DOMAIN-CONTAINING PROTEIN 1;                            
108484:  xqt5-A  2.0  4.1   92   307   10   MOLECULE: OS01G0871700 PROTEIN;                                      
108485:  u1xh-A  2.0  7.4   83   160   12   MOLECULE: UNCHARACTERIZED PROTEIN;                                   
108486:  aad4-A  2.0  8.2   71   151    7   MOLECULE: UNCHARACTERIZED PROTEIN;                                   
108487:  t3li-A  2.0 12.6   87   323    8   MOLECULE: AT-RICH INTERACTIVE DOMAIN-CONTAINING PROTEIN 2;           
108488:  n3eu-A  2.0 33.9  105   334    8   MOLECULE: SERINE/ARGININE-RELATED PROTEIN 53;                        
108489:  la2v-A  2.0  9.1   82  1039    9   MOLECULE: UNCHARACTERIZED PROTEIN;                                   
108490:  g9jk-A  2.0  4.2   75   373    8   MOLECULE: PUTATIVE ACYL-[ACYL-CARRIER-PROTEIN]--UDP-N-               
108491:  ef3p-A  2.0  5.1  110  1504    4   MOLECULE: UDP-GLUCOSE GLYCOPROTEIN GLUCOSYLTRANSFERASE 2;            
108492:  n7jt-A  2.0  4.7   98   621    1   MOLECULE: GPI-ANCHOR TRANSAMIDASE SUBUNIT;                           
108493:  hhg7-A  2.0 12.7   65   911    9   MOLECULE: DNA LIGASE;                                                
108494:  urv6-A  2.0  3.2   59   500    7   MOLECULE: NUCLEAR RECEPTOR-BINDING PROTEIN 2A;                       
108495:  iy8y-A  2.0  6.3  109   650    8   MOLECULE: UNCHARACTERIZED PROTEIN;                                   
108496:  z5vb-A  2.0 11.4   93   838    6   MOLECULE: PARTIAL CSTF DOMAIN-CONTAINING PROTEIN, PUTATIVE;          
108497:  aax7-A  2.0  4.9   66   349   14   MOLECULE: REPLICATION FACTOR C, SUBUNIT 5, PUTATIVE;                 
108498:  jn9y-A  2.0 19.9   80   722   11   MOLECULE: C2H2-TYPE DOMAIN-CONTAINING PROTEIN;                       
108499:  f0ia-A  2.0 20.6   95  1192    7   MOLECULE: SERINE/THREONINE-PROTEIN KINASE PAR-1;                     
108500:  xlb3-A  2.0 13.6   96   413   10   MOLECULE: OS01G0893400 PROTEIN;                                      
108501:  gqq6-A  2.0 11.3   77  1317    9   MOLECULE: UNCHARACTERIZED PROTEIN;                                   
108502:  g2zm-A  2.0  8.9  102   534    7   MOLECULE: WPP DOMAIN-CONTAINING PROTEIN;                             
108503:  vp4t-A  2.0 12.0   87   196    6   MOLECULE: UNCHARACTERIZED PROTEIN;                                   
108504:  efv1-A  2.0  7.4   65   208    5   MOLECULE: UNCHARACTERIZED PROTEIN;                                   
108505:  d1md-A  2.0  8.0  106   543    3   MOLECULE: ABC TRANSPORTER DOMAIN-CONTAINING PROTEIN;                 
108506:  s5hz-A  2.0 13.5  121   749    8   MOLECULE: TRANSPOSON PROTEIN MUTATOR SUB-CLASS;                      
108507:  svm4-A  2.0  9.6   80   631    5   MOLECULE: ARR-B TRANSCRIPTION FACTOR;                                
108508:  aw6f-A  2.0  4.5  100   302   10   MOLECULE: RING-TYPE E3 UBIQUITIN TRANSFERASE;                        
108509:  r8zm-A  2.0  4.7  110   316    8   MOLECULE: NADH-CYTOCHROME B5 REDUCTASE-LIKE;                         
108510:  rwc0-A  2.0  6.3  120   644    3   MOLECULE: VPS9 DOMAIN-CONTAINING PROTEIN;                            
108511:  eg2y-A  2.0  4.5   67   160    9   MOLECULE: ZGC:112977;                                                
108512:  dp0f-A  2.0 11.4   79  1321    3   MOLECULE: HYDROCEPHALUS-INDUCING PROTEIN HOMOLOG;                    
108513:  y7jl-A  2.0  3.8   60    89    8   MOLECULE: OS06G0319482 PROTEIN;                                      
108514:  chl5-A  2.0  7.7   92   373    7   MOLECULE: MELANOMA-ASSOCIATED ANTIGEN C2;                            
108515:  c0nj-A  2.0 23.1   82   379    2   MOLECULE: PROTEIN COS2;                                              
108516:  bgz7-A  2.0  7.7   75   452   13   MOLECULE: MAB-21-LIKE 4;                                             
108517:  tww9-A  2.0 14.6   92   679    3   MOLECULE: UNCHARACTERIZED PROTEIN;                                   
108518:  vst2-A  2.0  6.2   73   393    1   MOLECULE: STIMULATED BY RETINOIC ACID GENE 8 PROTEIN;                
108519:  fv6e-A  2.0 11.5   98   725    5   MOLECULE: PROTEIN FAR1-RELATED SEQUENCE 8;                           
108520:  nyr5-A  2.0  5.0   97   357   11   MOLECULE: OS11G0637000 PROTEIN;                                      
108521:  rt1y-A  2.0 14.1  103   553    5   MOLECULE: HYPOTHETICAL_PROTEIN_-_CONSERVED;                          
108522:  yl4u-A  2.0  8.9   96   374    8   MOLECULE: UNCHARACTERIZED PROTEIN;                                   
108523:  or9a-A  2.0  7.5  111  1265    5   MOLECULE: 1-PHOSPHATIDYLINOSITOL 4,5-BISPHOSPHATE PHOSPHODI          
108524:  vi3y-A  2.0 17.4  124   393    6   MOLECULE: UNCHARACTERIZED PROTEIN;                                   
108525:  x2lk-A  2.0  5.1   71   537    8   MOLECULE: SIMILAR TO HYPOTHETICAL PROTEIN MGC34837;                  
108526:  hh6t-A  2.0 11.9   69   535    3   MOLECULE: CHAPERONIN PROTEIN;                                        
108527:  jqj7-A  2.0  6.0  117   891    7   MOLECULE: RECEPTOR-LIKE SERINE/THREONINE-PROTEIN KINASE;             
108528:  ne9o-A  2.0  4.8  106   912   10   MOLECULE: HYPOTHETICAL_PROTEIN_-_CONSERVED;                          
108529:  lq0a-A  2.0  6.5  127   995   12   MOLECULE: PROBABLE COPPER-TRANSPORTING ATPASE HMA5;                  
108530:  xp4h-A  2.0  6.2  100   220   10   MOLECULE: PRA1 FAMILY PROTEIN;                                       
108531:  bpf1-A  2.0  6.6   93   526    5   MOLECULE: CYTOCHROME P450 734A1;                                     
108532:  v4rj-A  2.0  5.8   82   194    7   MOLECULE: COB--COM HETERODISULFIDE REDUCTASE IRON-SULFUR SU          
108533:  kn9r-A  2.0 10.4  110   538    9   MOLECULE: NICOTINATE PHOSPHORIBOSYLTRANSFERASE;                      
108534:  k1ni-A  2.0  5.4   87   501    2   MOLECULE: PUTATIVE POLYOL TRANSPORTER 1;                             
108535:  vq0u-A  2.0 18.0  141  2394    9   MOLECULE: HYPOTHETICAL_PROTEIN_-_CONSERVED;                          
108536:  ei7x-A  2.0 10.0   86   349    5   MOLECULE: UNCHARACTERIZED PROTEIN;                                   
108537:  mm4i-A  2.0 15.3   82   269    6   MOLECULE: UNCHARACTERIZED PROTEIN;                                   
108538:  wx3l-A  2.0 14.6   88   532   15   MOLECULE: COATOMER SUBUNIT DELTA;                                    
108539:  z1pf-A  2.0 16.2   82   142    7   MOLECULE: UNCHARACTERIZED PROTEIN;                                   
108540:  ps1k-A  2.0 23.0   98  1441    5   MOLECULE: REMODELING AND SPACING FACTOR 1;                           
108541:  iwi4-A  2.0  5.0  124  1446    2   MOLECULE: ABC TRANSPORTER G FAMILY MEMBER 40;                        
108542:  pp2d-A  2.0 18.7   95   404    8   MOLECULE: BHLH DOMAIN-CONTAINING PROTEIN;                            
108543:  rgc4-A  2.0  5.2  103   572    6   MOLECULE: SMR DOMAIN-CONTAINING PROTEIN;                             
108544:  l6vn-A  2.0 14.0   99   316   12   MOLECULE: OLFACTORY RECEPTOR;                                        
108545:  ji8v-A  2.0 14.1   79   572    6   MOLECULE: GLOBULIN-1 S ALLELE;                                       
108546:  ylw0-A  2.0 12.0   97  1382    6   MOLECULE: UNCHARACTERIZED PROTEIN;                                   
108547:  uaw9-A  2.0 10.9   68   381    4   MOLECULE: GUANINE NUCLEOTIDE-BINDING PROTEIN SUBUNIT ALPHA-          
108548:  t3nd-A  2.0  9.5   87   477    3   MOLECULE: TRANSCRIPTION ELONGATION FACTOR-LIKE PROTEIN, PUT          
108549:  ixt6-A  2.0  5.4   84   617    7   MOLECULE: V-TYPE PROTON ATPASE CATALYTIC SUBUNIT A;                  
108550:  l1ei-A  2.0  9.5   82   245    9   MOLECULE: UNCHARACTERIZED PROTEIN;                                   
108551:  l1vn-A  2.0  5.4  123   717    9   MOLECULE: LD32410P;                                                  
108552:  xsp5-A  2.0  3.8   66   135   12   MOLECULE: PROLAMIN_LIKE DOMAIN-CONTAINING PROTEIN;                   
108553:  jnw4-A  2.0  7.9   82   323    5   MOLECULE: UNCHARACTERIZED PROTEIN;                                   
108554:  t3ur-A  2.0  4.8   84   169    7   MOLECULE: OS11G0110901 PROTEIN;                                      
108555:  y3hu-A  2.0  4.7   76   260   12   MOLECULE: UNCHARACTERIZED PROTEIN;                                   
108556:  iy6t-A  2.0  5.4  115   671    6   MOLECULE: PROTEIN KINASE DOMAIN-CONTAINING PROTEIN;                  
108557:  vp0z-A  2.0  7.1  141  1338    9   MOLECULE: UNCHARACTERIZED PROTEIN;                                   
108558:  a8lt-A  2.0  6.2  100  1256    4   MOLECULE: UNCHARACTERIZED PROTEIN;                                   
108559:  umq1-A  2.0 32.4   87   327    6   MOLECULE: UNCHARACTERIZED PROTEIN;                                   
108560:  x3sr-A  2.0  4.5   86   392   10   MOLECULE: RE40275P;                                                  
108561:  rfh5-A  2.0 28.7   97   548    4   MOLECULE: SERINE/THREONINE-PROTEIN KINASE NEK4;                      
108562:  b0ig-A  2.0  4.5   84   281    7   MOLECULE: NON-SPECIFIC SERINE/THREONINE PROTEIN KINASE;              
108563:  v6nb-A  2.0 11.7   63    94    6   MOLECULE: NEUTROPHIL DEFENSIN 1;                                     
108564:  os0l-A  2.0  7.9  102   461    9   MOLECULE: SERINE HYDROXYMETHYLTRANSFERASE;                           
108565:  bb9e-A  2.0 54.3  135   641    9   MOLECULE: EXOCYST SUBUNIT EXO70 FAMILY PROTEIN;                      
108566:  bv6s-A  2.0  7.7   67    79    7   MOLECULE: UNCHARACTERIZED PROTEIN;                                   
108567:  zp0l-A  2.0  6.0   66   183    9   MOLECULE: UNCHARACTERIZED PROTEIN;                                   
108568:  k4rv-A  2.0  6.7  110   987    4   MOLECULE: ATP-DEPENDENT 6-PHOSPHOFRUCTOKINASE;                       
108569:  jlj9-A  2.0 10.8   77   294    4   MOLECULE: UBIQUITIN ACTIVATING ENZYME, PUTATIVE;                     
108570:  tzv7-A  2.0  9.3   83   413    7   MOLECULE: PUTATIVE ACID PHOSPHATASE 11;                              
108571:  ffd7-A  2.0  6.6   95  1772    4   MOLECULE: SI:DKEY-85K7.12;                                           
108572:  iob4-A  2.0  5.8   83   549    4   MOLECULE: ASPARAGINE--TRNA LIGASE;                                   
108573:  m8ua-A  2.0 39.0  114   506    9   MOLECULE: HYPOTHETICAL_PROTEIN_-_CONSERVED;                          
108574:  lq8v-A  2.0 14.5  106   511    4   MOLECULE: GLUTAMATE/GAMMA-AMINOBUTYRATE ANTIPORTER;                  
108575:  v7vh-A  2.0 17.5  104   268    4   MOLECULE: CBFD_NFYB_HMF DOMAIN-CONTAINING PROTEIN;                   
108576:  g2pu-A  2.0 16.1   90  1103    4   MOLECULE: CALCIUM-TRANSPORTING ATPASE;                               
108577:  lwg1-A  2.0  6.1   81   501   14   MOLECULE: UNCHARACTERIZED PROTEIN;                                   
108578:  foy8-A  2.0  8.9   77   138   10   MOLECULE: PMD DOMAIN-CONTAINING PROTEIN;                             
108579:  wp4k-A  2.0  5.1   99   870   10   MOLECULE: RIBONUCLEOSIDE-DIPHOSPHATE REDUCTASE LARGE SUBUNI          
108580:  qqo2-A  2.0  4.5  134   781    5   MOLECULE: PROTEIN TRANSPORT PROTEIN SEC23;                           
108581:  a4pn-A  2.0 22.3   94   472    6   MOLECULE: PROTEIN PIN-LIKES 1;                                       
108582:  h2tc-A  2.0  4.4   72   203    6   MOLECULE: UNCHARACTERIZED PROTEIN;                                   
108583:  s9ik-A  2.0  5.8   97   370    6   MOLECULE: WAT1-RELATED PROTEIN;                                      
108584:  spz3-A  2.0  5.7   92   773    4   MOLECULE: UNCHARACTERIZED PROTEIN C1565.05;                          
108585:  q0jj-A  2.0 10.0  103   188    7   MOLECULE: UNCHARACTERIZED PROTEIN;                                   
108586:  f1su-A  2.0 10.2  124  1223    8   MOLECULE: UNCHARACTERIZED PROTEIN;                                   
108587:  z6hp-A  2.0 22.4   73   662    8   MOLECULE: TRANSCRIPTION FACTOR TFIIIB SUBUNIT;                       
108588:  t0ir-A  2.0  6.8  100   501    4   MOLECULE: INTERLEUKIN 9 RECEPTOR;                                    
108589:  vu8f-A  2.0 13.9   87  1400   10   MOLECULE: IGGFC-BINDING PROTEIN;                                     
108590:  aq5n-A  2.0 13.6   79   160    5   MOLECULE: TRANSMEMBRANE PROTEIN 242;                                 
108591:  mmu7-A  2.0 22.0  113   520    7   MOLECULE: CYTOCHROME P450 315A1, MITOCHONDRIAL;                      
108592:  vxz9-A  2.0 17.6  104   745    6   MOLECULE: MITOFUSIN 1B;                                              
108593:  a4gu-A  2.0  6.1   89   188    8   MOLECULE: UNCHARACTERIZED PROTEIN;                                   
108594:  x2xw-A  2.0  8.2   78   470    6   MOLECULE: OS08G0163100 PROTEIN;                                      
108595:  z1bi-A  2.0  5.9   78   248    6   MOLECULE: PROENKEPHALIN-B;                                           
108596:  ex3q-A  2.0  8.0   87   244    5   MOLECULE: GLYCINE HYDROXYMETHYLTRANSFERASE;                          
108597:  jtn5-A  2.0 10.3  104   501   10   MOLECULE: MFS DOMAIN-CONTAINING PROTEIN;                             
108598:  uf1d-A  2.0 16.2  116   406    6   MOLECULE: SORTING NEXIN-6;                                           
108599:  mf1v-A  2.0 12.2   90  1203    6   MOLECULE: CATION-TRANSPORTING ATPASE CATP-5;                         
108600:  jwb5-A  2.0  7.9   72   111    3   MOLECULE: SUCCINATE DEHYDROGENASE ASSEMBLY FACTOR 1B, MITOC          
108601:  ng6q-A  2.0 10.9   98   716   10   MOLECULE: DNA REPLICATION LICENSING FACTOR MCM7;                     
108602:  x5qc-A  2.0  5.3   85  2021    7   MOLECULE: AT-RICH INTERACTION DOMAIN 1A;                             
108603:  m6qf-A  2.0 11.2   81   602    5   MOLECULE: UNCHARACTERIZED PROTEIN;                                   
108604:  mh9p-A  2.0  8.3   81   274    4   MOLECULE: OS06G0323550 PROTEIN;                                      
108605:  e2vm-A  2.0  6.2   54  1141    9   MOLECULE: TIR DOMAIN-CONTAINING PROTEIN;                             
108606:  h7it-A  2.0  5.7   96   506    7   MOLECULE: ALDEHYDE DEHYDROGENASE;                                    
108607:  g3xs-A  2.0  3.5   65   107    3   MOLECULE: OS02G0468650 PROTEIN;                                      
108608:  is2o-A  2.0 10.5   90   635    7   MOLECULE: NUCLEAR RECEPTOR SUBFAMILY 4 GROUP A MEMBER 2;             
108609:  e6pu-A  2.0  6.8   91   199    5   MOLECULE: RIBOSOME BIOGENESIS PROTEIN RLP24;                         
108610:  cbd2-A  2.0 13.5   80  1400    5   MOLECULE: COLLAGEN ALPHA-1(XII) CHAIN;                               
108611:  r4gf-A  2.0 13.0  105   697    9   MOLECULE: EXPRESSED PROTEIN;                                         
108612:  qio9-A  2.0  3.6   65   104    6   MOLECULE: OS06G0638900 PROTEIN;                                      
108613:  z0js-A  2.0 10.3   84   353    8   MOLECULE: MAJOR FACILITATOR SUPERFAMILY DOMAIN-CONTAINING 1          
108614:  ugv1-A  2.0  6.9  106   998    4   MOLECULE: DNA POLYMERASE THETA (HELICASE DOMAIN ONLY), PUTA          
108615:  r9wq-A  2.0  8.1   95   500    7   MOLECULE: THIAMINE-PHOSPHATE PYROPHOSPHORYLASE;                      
108616:  ao4y-A  2.0  4.5   55    74    7   MOLECULE: PROTEIN KISH-B;                                            
108617:  m9ii-A  2.0 16.3  145   473    4   MOLECULE: AFG1-LIKE ATPASE FAMILY PROTEIN;                           
108618:  lt2c-A  2.0  4.5   81   552    5   MOLECULE: SENSOR HISTIDINE KINASE DPIB;                              
108619:  fs4r-A  2.0 20.2  137   870    6   MOLECULE: DYNAMIN-2;                                                 
108620:  ly6g-A  2.0 33.0  163   505    4   MOLECULE: ZINC FINGER-LIKE GENE 1B;                                  
108621:  o7ej-A  2.0  8.1  140   680    9   MOLECULE: COLLAGEN ALPHA-1(X) CHAIN;                                 
108622:  jb2a-A  2.0  4.5   58   812    9   MOLECULE: AB-HYDROLASE ASSOCIATED LIPASE REGION CONTAINING           
108623:  sy8u-A  2.0 11.9  107   437    9   MOLECULE: EUKARYOTIC PEPTIDE CHAIN RELEASE FACTOR SUBUNIT 1          
108624:  q7nu-A  2.0  4.8   64    96    3   MOLECULE: TRANSMEMBRANE PROTEIN PMIS2;                               
108625:  llc3-A  2.0  8.1  100   281   10   MOLECULE: UNCHARACTERIZED PROTEIN;                                   
108626:  j4xc-A  2.0  4.1   63   108    8   MOLECULE: MITOCHONDRIAL PYRUVATE CARRIER;                            
108627:  yk1s-A  2.0 17.8  127   581    4   MOLECULE: FRIZZLED;                                                  
108628:  c0on-A  2.0 15.0  103   171    2   MOLECULE: NUCLEAR TRANSCRIPTION FACTOR Y SUBUNIT B-4;                
108629:  lbg8-A  2.0  7.7   92   502    0   MOLECULE: CYTOCHROME P450 FAMILY;                                    
108630:  bg9j-A  2.0  4.3  104   591    5   MOLECULE: ECTODERMAL-NEURAL CORTEX 1;                                
108631:  kia1-A  2.0  8.4  101   185    6   MOLECULE: PRENYLATED RAB ACCEPTOR PROTEIN 1;                         
108632:  uj0v-A  2.0  9.5   94   489    5   MOLECULE: REGULATOR OF G PROTEIN-SIGNALING 6;                        
108633:  x2xl-A  2.0  5.4  130  1248    4   MOLECULE: APOPTOTIC PROTEASE-ACTIVATING FACTOR 1;                    
108634:  ku6s-A  2.0 19.2   84   197    6   MOLECULE: RETICULON-LIKE PROTEIN;                                    
108635:  v6ys-A  2.0  5.9   91   322    9   MOLECULE: OLFACTORY RECEPTOR;                                        
108636:  k0qd-A  2.0  3.8   76   182    3   MOLECULE: MITOCHONDRIAL FAD-LINKED SULFHYDRYL OXIDASE ERV1;          
108637:  ta9e-A  2.0 10.5   94   193    1   MOLECULE: TRANSMEMBRANE PROTEIN, PUTATIVE (DUF1163);                 
108638:  ll6b-A  2.0  7.4   55   691    7   MOLECULE: UNCHARACTERIZED PROTEIN;                                   
108639:  lbw1-A  2.0  3.9   93  1032   10   MOLECULE: UNCHARACTERIZED PROTEIN DDB_G0289975;                      
108640:  e6bs-A  2.0  9.1   72   914    6   MOLECULE: CENTROMERE PROTEIN T;                                      
108641:  rz6v-A  2.0 10.2   88   572    5   MOLECULE: SET DOMAIN-CONTAINING PROTEIN;                             
108642:  mz7d-A  2.0  5.9  118   673    5   MOLECULE: PROTEIN TRANSPORT SEC1A;                                   
108643:  wko7-A  2.0  9.8   95   782    5   MOLECULE: HYPOTHETICAL_PROTEIN_-_CONSERVED;                          
108644:  ovw7-A  2.0  8.5   75   207    1   MOLECULE: KV CHANNEL-INTERACTING PROTEIN 2;                          
108645:  wah3-A  2.0 10.6  112   479    6   MOLECULE: ORIGIN RECOGNITION COMPLEX SUBUNIT 5;                      
108646:  nep9-A  2.0 16.4   69   737    7   MOLECULE: FIBRONECTIN TYPE III DOMAIN-CONTAINING 7;                  
108647:  cu2x-A  2.0  7.6   69   144    6   MOLECULE: EXPRESSED PROTEIN;                                         
108648:  be3q-A  2.0  6.6   71   927    6   MOLECULE: VON WILLEBRAND FACTOR D AND EGF DOMAINS;                   
108649:  iux7-A  2.0 16.8  116   322    5   MOLECULE: ADP,ATP CARRIER PROTEIN;                                   
108650:  kfl1-A  2.0  6.0  104   419   10   MOLECULE: TPT DOMAIN-CONTAINING PROTEIN;                             
108651:  rzr3-A  2.0  5.6  100   327    6   MOLECULE: ATP-DEPENDENT CLP PROTEASE PROTEOLYTIC SUBUNIT;            
108652:  xqs4-A  2.0  3.8  101   553    1   MOLECULE: GENERAL ALPHA-GLUCOSIDE PERMEASE;                          
108653:  g3rh-A  2.0 21.7  116   288    4   MOLECULE: HVA22-LIKE PROTEIN;                                        
108654:  h4ve-A  2.0 21.1   86   629    3   MOLECULE: UNCHARACTERIZED PROTEIN C22H10.11C;                        
108655:  wwr3-A  2.0  6.2   84   408    6   MOLECULE: PHOSPHOENOLPYRUVATE/PHOSPHATE TRANSLOCATOR 1,              
108656:  a4uo-A  2.0 24.9  126   953    6   MOLECULE: IST2P;                                                     
108657:  oqo4-A  2.0 14.4  101   372   13   MOLECULE: UNCHARACTERIZED PROTEIN;                                   
108658:  l0lx-A  2.0  5.8  105   280    6   MOLECULE: PROBABLE TRANSCRIPTIONAL REGULATORY PROTEIN (POSS          
108659:  hdy9-A  2.0 14.3  116  1576    7   MOLECULE: PPM-TYPE PHOSPHATASE DOMAIN-CONTAINING PROTEIN;            
108660:  mc3s-A  2.0  5.3  107   517    7   MOLECULE: FOLATE-BIOPTERIN TRANSPORTER 1 CHLOROPLASTIC;              
108661:  kd2x-A  2.0  6.6   80   361    6   MOLECULE: WAT1-RELATED PROTEIN;                                      
108662:  dsu9-A  2.0  9.9   85   515    8   MOLECULE: SLOWPOKE-BINDING PROTEIN;                                  
108663:  q8md-A  2.0 10.4   84   386    6   MOLECULE: UNCHARACTERIZED PROTEIN;                                   
108664:  fo2e-A  2.0  8.8   69   195    4   MOLECULE: TRANSCRIPTION REPRESSOR OFP17;                             
108665:  f5rh-A  2.0 14.5   77   540    8   MOLECULE: PHOSPHATIDYLINOSITOL 4-PHOSPHATE 5-KINASE TYPE-1           
108666:  jq1i-A  2.0 13.1  112   436    9   MOLECULE: OS07G0273600 PROTEIN;                                      
108667:  vmr7-A  2.0 14.2  112   617    7   MOLECULE: KELCH-LIKE 9 (DROSOPHILA);                                 
108668:  q5bh-A  2.0 12.3   85  1692    5   MOLECULE: MR_MLE DOMAIN-CONTAINING PROTEIN;                          
108669:  uyx3-A  2.0 10.0  116   533    5   MOLECULE: TYROSINE-PROTEIN KINASE;                                   
108670:  m7yz-A  2.0  4.8  114   622    8   MOLECULE: PROTEIN KINASE, PUTATIVE;                                  
108671:  zr4p-A  2.0  8.8   99   778    4   MOLECULE: UNCHARACTERIZED PROTEIN;                                   
108672:  psf3-A  2.0  9.8   55   508    2   MOLECULE: ATP SYNTHASE SUBUNIT ALPHA, MITOCHONDRIAL;                 
108673:  wdy4-A  2.0  5.8   95  1056    5   MOLECULE: NAD-SPECIFIC GLUTAMATE DEHYDROGENASE;                      
108674:  rs4j-A  2.0  5.4   79   153    4   MOLECULE: UNCHARACTERIZED PROTEIN;                                   
108675:  yaz6-A  2.0 18.9  101  1604    8   MOLECULE: TRANSPOSON TY1-DR4 GAG-POL POLYPROTEIN;                    
108676:  r3js-A  2.0 12.8  109   483   12   MOLECULE: SWI/SNF-RELATED MATRIX-ASSOCIATED ACTIN-DEPENDENT          
108677:  kuz2-A  2.0  7.3   97   240    6   MOLECULE: NEGATIVE ELONGATION FACTOR A, PUTATIVE;                    
108678:  za3w-A  2.0 14.3  117  1847    8   MOLECULE: NEUREXIN 1, ISOFORM F;                                     
108679:  na7n-A  2.0  8.5   94  1016    7   MOLECULE: OS07G0106000 PROTEIN;                                      
108680:  a7ts-A  2.0 16.3  107   682    7   MOLECULE: OS01G0361500 PROTEIN;                                      
108681:  a9ih-A  2.0 32.9  114   733    3   MOLECULE: DRBM DOMAIN-CONTAINING PROTEIN;                            
108682:  gy6g-A  2.0 27.0  106   545    9   MOLECULE: KLINGON;                                                   
108683:  pr9g-A  2.0  4.4   91   418   10   MOLECULE: NUCLEAR HORMONE RECEPTOR 114;                              
108684:  w4lc-A  2.0  6.0   88   569    8   MOLECULE: APOPTOSIS-ANTAGONIZING TRANSCRIPTION FACTOR;               
108685:  y0vp-A  2.0  6.6   84   182    0   MOLECULE: AAI DOMAIN-CONTAINING PROTEIN;                             
108686:  fx7w-A  2.0 24.3   91   351    7   MOLECULE: METHYLTRANSFERASE_DOMAIN/UBIE                              
108687:  ch3v-A  2.0 10.6   96   161   10   MOLECULE: WPP DOMAIN-CONTAINING PROTEIN;                             
108688:  s5oc-A  2.0  5.4  112   478    5   MOLECULE: UNCHARACTERIZED PROTEIN;                                   
108689:  x4vs-A  2.0 10.7   78   230    4   MOLECULE: DEPHOSPHO-COA KINASE;                                      
108690:  g0wt-A  2.0 25.6   95  1063    7   MOLECULE: OS12G0572800 PROTEIN;                                      
108691:  dx1x-A  2.0 30.4   86   980    6   MOLECULE: PROTEIN ENABLED;                                           
108692:  wnv2-A  2.0 10.4   89   298    2   MOLECULE: OS10G0438000 PROTEIN;                                      
108693:  gts9-A  2.0 16.8   85   396    5   MOLECULE: INHIBITORY POU PROTEIN;                                    
108694:  ar9m-A  2.0 10.4   99   384    5   MOLECULE: CYSTINOSIN, LYSOSOMAL CYSTINE TRANSPORTER;                 
108695:  jb5h-A  2.0 20.7   97   153    5   MOLECULE: MITOCHONDRIAL PROTEIN YMF19;                               
108696:  a1ky-A  2.0 16.0  102   227   12   MOLECULE: PRA1 FAMILY PROTEIN;                                       
108697:  qt2p-A  2.0 14.2  100   732    2   MOLECULE: ADDUCIN-RELATED PROTEIN 1;                                 
108698:  smy7-A  2.0  8.0   50   155    8   MOLECULE: OS03G0786800 PROTEIN;                                      
108699:  s7lh-A  2.0 31.3  112  1117    1   MOLECULE: MYOSIN IEA;                                                
108700:  et8d-A  2.0  7.1   85   252   13   MOLECULE: AGAMOUS-LIKE 67;                                           
108701:  jhg2-A  2.0  9.9   72   266    3   MOLECULE: BTB/POZ DOMAIN-CONTAINING PROTEIN KCTD2;                   
108702:  yap2-A  2.0 13.8   92   312    4   MOLECULE: MITOCHONDRIAL UNCOUPLING PROTEIN 3;                        
108703:  al9u-A  2.0 11.7  107   946    4   MOLECULE: RETROTRANSPOSON HOT SPOT (RHS) PROTEIN, PUTATIVE;          
108704:  ci4q-A  2.0 20.6  106   605    4   MOLECULE: UNCHARACTERIZED PROTEIN;                                   
108705:  sir7-A  2.0 11.0   71   180   10   MOLECULE: UNCHARACTERIZED PROTEIN;                                   
108706:  zsx5-A  2.0  8.5   68   758    3   MOLECULE: ATP-DEPENDENT CLP PROTEASE ATP-BINDING SUBUNIT CL          
108707:  o1ia-A  2.0 14.6  103   341    3   MOLECULE: MAP3K12-BINDING INHIBITORY PROTEIN 1;                      
108708:  i4fv-A  2.0  4.8   78   904    4   MOLECULE: E3 UBIQUITIN-PROTEIN LIGASE ZNF598;                        
108709:  rt0e-A  2.0  8.4  124   644    8   MOLECULE: UNCHARACTERIZED PROTEIN;                                   
108710:  mih4-A  2.0 13.4  106   468    5   MOLECULE: VITAMIN_B6_PHOTO-PROTECTION_AND_HOMOEOSTASIS_-_PU          
108711:  eng2-A  2.0  8.9   98   532    5   MOLECULE: PROTEIN DETOXIFICATION;                                    
108712:  gn7z-A  2.0 12.0   86  1533    7   MOLECULE: MATERNAL PROTEIN PUMILIO;                                  
108713:  fq5y-A  2.0  8.7   83    94    5   MOLECULE: UNCHARACTERIZED PROTEIN;                                   
108714:  hwa5-A  2.0 15.9  123  1525    8   MOLECULE: UNCHARACTERIZED PROTEIN;                                   
108715:  w2is-A  2.0  9.5   75   137    8   MOLECULE: UNCHARACTERIZED PROTEIN;                                   
108716:  frn1-A  2.0  8.7  114   556    3   MOLECULE: 3-PHOSPHOINOSITIDE-DEPENDENT PROTEIN KINASE 1;             
108717:  n9rq-A  2.0  4.2  123   979    9   MOLECULE: CC-NBS-LRR CLASS DISEASE RESISTANCE PROTEIN;               
108718:  re4v-A  2.0 12.4   90   900    4   MOLECULE: ANK_REP_REGION DOMAIN-CONTAINING PROTEIN;                  
108719:  x5fo-A  2.0 48.7  112   624    1   MOLECULE: CERAMIDE TRANSFER PROTEIN;                                 
108720:  lj0v-A  2.0  7.6  126   314   11   MOLECULE: OLFACTORY RECEPTOR 493;                                    
108721:  m0ip-A  2.0 16.5  109   536    3   MOLECULE: ACTIVIN RECEPTOR TYPE-2B;                                  
108722:  pws9-A  2.0 10.1  106  1739    8   MOLECULE: BRD4-INTERACTING CHROMATIN-REMODELING COMPLEX-ASS          
108723:  lto1-A  2.0 19.1   70   432    6   MOLECULE: MITOCHONDRIAL RIBOSOMAL PROTEIN S5;                        
108724:  y7eo-A  2.0 17.7   93   414    4   MOLECULE: UNCHARACTERIZED PROTEIN;                                   
108725:  er3t-A  2.0  4.8   69   399    4   MOLECULE: AT02704P;                                                  
108726:  tjw7-A  2.0  8.6  123  1400    8   MOLECULE: MUCIN-5B;                                                  
108727:  yx8g-A  2.0 15.1   77   738    9   MOLECULE: PLATELET ENDOTHELIAL CELL ADHESION MOLECULE;               
108728:  ebl9-A  2.0 14.7   67   391    6   MOLECULE: ENOYL-COA DELTA ISOMERASE 2;                               
108729:  g4fq-A  2.0  7.5   90   323    3   MOLECULE: AQUAPORIN NIP3-1;                                          
108730:  i4nr-A  2.0  8.9  124   870    8   MOLECULE: ALPHA-1,2-MANNOSIDASE;                                     
108731:  c4yy-A  2.0 14.7   90   549    3   MOLECULE: TYROSINE-PROTEIN KINASE;                                   
108732:  v7zj-A  2.0 12.7   76   643    7   MOLECULE: POLYADENYLATE-BINDING PROTEIN;                             
108733:  an6o-A  2.0 18.6  105   706   10   MOLECULE: UNCHARACTERIZED PROTEIN, ISOFORM A;                        
108734:  u3bb-A  2.0  7.7   64   318    8   MOLECULE: CATION/CALCIUM EXCHANGER 4;                                
108735:  ekz9-A  2.0  4.9  105   715    6   MOLECULE: GLUTAMYL-TRNA SYNTHETASE;                                  
108736:  d7wk-A  2.0  9.8   76   291    8   MOLECULE: CHLOROPLAST J-LIKE DOMAIN 1;                               
108737:  u7wf-A  2.0  8.6  116   445    6   MOLECULE: VON WILLEBRAND FACTOR A DOMAIN-CONTAINING PROTEIN          
108738:  aol4-A  2.0 10.2   95   271    9   MOLECULE: NODULIN-26;                                                
108739:  y4cr-A  2.0  4.1  106   312    3   MOLECULE: MICROSOMAL PROSTAGLANDIN E SYNTHASE 2;                     
108740:  sax2-A  2.0 15.6   59  1405    8   MOLECULE: HMG BOX DOMAIN-CONTAINING PROTEIN;                         
108741:  u9eu-A  2.0 10.2   73   310    1   MOLECULE: CALCIUM HOMEOSTASIS MODULATOR 2;                           
108742:  rb0t-A  2.0  2.7   49    53    4   MOLECULE: UNCHARACTERIZED PROTEIN;                                   
108743:  p9gp-A  2.0 28.8   94   691    6   MOLECULE: BETA-AMYLASE 7;                                            
108744:  x4tn-A  2.0  9.2   61   179   13   MOLECULE: UNCHARACTERIZED PROTEIN;                                   
108745:  bf5m-A  2.0  5.9   92   172    5   MOLECULE: GALECTIN;                                                  
108746:  t8fg-A  2.0 11.1   77   331    8   MOLECULE: UNCHARACTERIZED PROTEIN;                                   
108747:  j0ik-A  2.0 13.0   59   387    5   MOLECULE: UNCHARACTERIZED PROTEIN;                                   
108748:  oe9k-A  2.0  6.6   72   878   10   MOLECULE: TREHALOSE 6-PHOSPHATE PHOSPHATASE;                         
108749:  gga3-A  2.0 10.1   95   338    7   MOLECULE: DYW_DEAMINASE DOMAIN-CONTAINING PROTEIN;                   
108750:  pvp5-A  2.0 14.4  130  1151    4   MOLECULE: SCF E3 UBIQUITIN LIGASE COMPLEX F-BOX PROTEIN GRR          
108751:  p1zd-A  2.0  5.0  108   274    6   MOLECULE: OS12G0484375 PROTEIN;                                      
108752:  t8qd-A  2.0 28.7   73   103    7   MOLECULE: UNCHARACTERIZED PROTEIN;                                   
108753:  wx0d-A  2.0  5.7  114   243   10   MOLECULE: THIAMIN PYROPHOSPHOKINASE 1;                               
108754:  lm5d-A  2.0 10.1   94   725    5   MOLECULE: RIBONUCLEOSIDE-DIPHOSPHATE REDUCTASE SUBUNIT ALPH          
108755:  x3tz-A  2.0  3.8   73   825    4   MOLECULE: ATP-DEPENDENT DNA HELICASE CHLOROPLASTIC;                  
108756:  db6u-A  2.0  4.4   69   142    3   MOLECULE: UNCHARACTERIZED PROTEIN;                                   
108757:  t4gq-A  2.0  5.4   77   266    6   MOLECULE: TRANSMEMBRANE DOMAIN-CONTAINING PROTEIN TMIGD3;            
108758:  p7vr-A  2.0  7.8  131   698    5   MOLECULE: SIEVE ELEMENT OCCLUSION C;                                 
108759:  d4cn-A  2.0 10.2  114   466    6   MOLECULE: F-BOX DOMAIN-CONTAINING PROTEIN;                           
108760:  kf2z-A  2.0 11.7  120   392    9   MOLECULE: UNCHARACTERIZED PROTEIN;                                   
108761:  ugj0-A  2.0  9.1  115   308    5   MOLECULE: SEC-INDEPENDENT PROTEIN TRANSLOCASE PROTEIN TATC;          
108762:  gek1-A  2.0  7.7   61   600   10   MOLECULE: DNA POLYMERASE ALPHA SUBUNIT B;                            
108763:  bop1-A  2.0 48.1   86   688    7   MOLECULE: SERINE/THREONINE-PROTEIN KINASE TOUSLED;                   
108764:  txb8-A  2.0 16.6  116   440   10   MOLECULE: NIMA (NEVER IN MITOSIS GENE A)-RELATED KINASE 2;           
108765:  x0nn-A  2.0  6.4   89   227    9   MOLECULE: PROBABLE CELL WALL PROTEIN PGA42;                          
108766:  ja9u-A  2.0 13.4   68  1400    3   MOLECULE: LIPOPOLYSACCHARIDE-RESPONSIVE AND BEIGE-LIKE ANCH          
108767:  f3mc-A  2.0 12.4   94   589    9   MOLECULE: PROBABLE TRNA (GUANINE(26)-N(2))-DIMETHYLTRANSFER          
108768:  rs3e-A  2.0  5.5  109   559    8   MOLECULE: ANKYRIN REPEAT-CONTAINING PROTEIN;                         
108769:  x7ai-A  2.0  4.0   88   154    6   MOLECULE: UNCHARACTERIZED PROTEIN;                                   
108770:  fb3m-A  2.0 14.7   84   930    7   MOLECULE: PROTOCADHERIN GAMMA-B6;                                    
108771:  xoe0-A  2.0 16.2   88   588   11   MOLECULE: HYPOTHETICAL_PROTEIN_-_CONSERVED;                          
108772:  qso0-A  2.0  8.9   58   323    9   MOLECULE: REPLICATION FACTOR C SUBUNIT 4;                            
108773:  umo5-A  2.0  9.5   93   381    9   MOLECULE: PROTEIN KINASE SUPERFAMILY PROTEIN;                        
108774:  lg4t-A  2.0  4.7   97   831    8   MOLECULE: RAB-GAP TBC DOMAIN-CONTAINING PROTEIN;                     
108775:  lrt8-A  2.0  6.7   95   604    4   MOLECULE: INTERLEUKIN 6 RECEPTOR;                                    
108776:  kob7-A  2.0  4.6   96   577    7   MOLECULE: CDPK-RELATED KINASE 7;                                     
108777:  rsn4-A  2.0  4.2   85   499    7   MOLECULE: LOW-AFFINITY INORGANIC PHOSPHATE TRANSPORTER 1;            
108778:  dgp9-A  2.0  5.6   99   437    5   MOLECULE: TRANSCRIPTION FACTOR ETS-4;                                
108779:  ydw8-A  2.0 12.0   83   207    8   MOLECULE: UNCHARACTERIZED PROTEIN;                                   
108780:  dj2j-A  2.0 11.8  102   744    7   MOLECULE: SOLUTE CARRIER ORGANIC ANION TRANSPORTER FAMILY M          
108781:  jop4-A  2.0 16.3   61   712    7   MOLECULE: SERINE/THREONINE PROTEIN KINASE;                           
108782:  x8xq-A  2.0  5.9  109   394    3   MOLECULE: EAMA DOMAIN-CONTAINING PROTEIN;                            
108783:  p3km-A  2.0  5.3   62   136    6   MOLECULE: HISTONE H3.1;                                              
108784:  vhs2-A  2.0  6.4   89   193    9   MOLECULE: H(+)-TRANSPORTING TWO-SECTOR ATPASE;                       
108785:  xvu7-A  2.0 18.4   93   765    6   MOLECULE: OS06G0142500 PROTEIN;                                      
108786:  faa1-A  2.0  9.0  122   440   10   MOLECULE: ZINC FINGER MYND DOMAIN-CONTAINING PROTEIN 10;             
108787:  plw9-A  2.0  6.7  109   524    6   MOLECULE: NA[+]-DEPENDENT INORGANIC PHOSPHATE COTRANSPORTER          
108788:  i7ij-A  2.0 12.2   83   229    7   MOLECULE: SERINE/THREONINE-KINASE;                                   
108789:  o5vv-A  2.0 16.9  108   924    8   MOLECULE: UNCHARACTERIZED PROTEIN;                                   
108790:  x3eu-A  2.0  4.7  131  1847   10   MOLECULE: CILIA- AND FLAGELLA-ASSOCIATED PROTEIN 65;                 
108791:  ux0w-A  2.0  6.5   73   671    4   MOLECULE: PALMITOLEOYL-PROTEIN CARBOXYLESTERASE NOTUM;               
108792:  aq8q-A  2.0  6.0   76   180    5   MOLECULE: UNCHARACTERIZED PROTEIN;                                   
108793:  l2qf-A  2.0 15.9  106   423    6   MOLECULE: AA_TRANS DOMAIN-CONTAINING PROTEIN;                        
108794:  w1mw-A  2.0 10.3  104   504   13   MOLECULE: PROTEIN FMP42;                                             
108795:  u7ta-A  2.0  4.6   64   126    6   MOLECULE: OS07G0434700 PROTEIN;                                      
108796:  u4xn-A  2.0  7.0  102   787    7   MOLECULE: TRANSCRIPTION FACTOR JUMONJI (JMJ) FAMILY PROTEIN          
108797:  zv9i-A  2.0 10.5   84   451    2   MOLECULE: SIGNAL RECOGNITION PARTICLE 54 KDA PROTEIN;                
108798:  l7xo-A  2.0 15.0   71   479    7   MOLECULE: ADENYLATE KINASE 8;                                        
108799:  ir9d-A  2.0  4.5   81   259   12   MOLECULE: OS05G0591800 PROTEIN;                                      
108800:  bx8m-A  2.0  5.7   61   117    7   MOLECULE: OS07G0110800 PROTEIN;                                      
108801:  tp9r-A  2.0 11.9  129  1400    8   MOLECULE: DMX-LIKE PROTEIN 2;                                        
108802:  ttv2-A  2.0 15.7  121   469    7   MOLECULE: UNCHARACTERIZED PROTEIN MJ0889;                            
108803:  ihv1-A  2.0  5.3   91   314   11   MOLECULE: OLFACTORY RECEPTOR 1507;                                   
108804:  kk0x-A  2.0  8.3  118   864    8   MOLECULE: LIPIN, PUTATIVE;                                           
108805:  z7jv-A  2.0  9.1   95   645    8   MOLECULE: CEH-10 HOMEODOMAIN-CONTAINING HOMOLOG;                     
108806:  r9qs-A  2.0 11.0   88   637    9   MOLECULE: TRANSCRIPTION FACTOR PHYTOCHROME INTERACTING FACT          
108807:  co1y-A  2.0 12.4   92   929    3   MOLECULE: PROTOCADHERIN GAMMA B7;                                    
108808:  ytz1-A  2.0 14.2   91   520    3   MOLECULE: FE2OG DIOXYGENASE DOMAIN-CONTAINING PROTEIN;               
108809:  q7bh-A  2.0 18.4   73   195    7   MOLECULE: UNCHARACTERIZED PROTEIN;                                   
108810:  a3do-A  2.0  9.7  111  1567    7   MOLECULE: VLIG-TYPE G DOMAIN-CONTAINING PROTEIN;                     
108811:  znh5-A  2.0  3.7   83   646    5   MOLECULE: UNCHARACTERIZED PROTEIN;                                   
108812:  o9py-A  2.0  7.5   86   507    3   MOLECULE: MFS DOMAIN-CONTAINING PROTEIN;                             
108813:  xmz4-A  2.0  7.7   78   510    9   MOLECULE: ATPASE, AAA FAMILY PROTEIN;                                
108814:  jp5i-A  2.0 10.8   94  1045    7   MOLECULE: DNA REPAIR AND RECOMBINATION PROTEIN RAD54, PUTAT          
108815:  i9xn-A  2.0 15.4   77   454    6   MOLECULE: UNCHARACTERIZED PROTEIN RV1702CMB1728C;                    
108816:  xop9-A  2.0  3.9   98   397    8   MOLECULE: UNCHARACTERIZED PROTEIN;                                   
108817:  js4l-A  2.0  4.6   91   450    5   MOLECULE: OS05G0508300 PROTEIN;                                      
108818:  kie1-A  2.0  5.0   63   120   10   MOLECULE: PE FAMILY PROTEIN PE10;                                    
108819:  a4bt-A  2.0 13.5   76   270   11   MOLECULE: OS02G0508500 PROTEIN;                                      
108820:  u4oa-A  2.0  7.0   94   231    9   MOLECULE: GLYCINE-RICH PROTEIN FAMILY;                               
108821:  km9a-A  2.0  5.1   78  1186    6   MOLECULE: PUMILIO HOMOLOG 1;                                         
108822:  pv7r-A  2.0  2.7   52   117    0   MOLECULE: HYPOTHETICAL_PROTEIN_-_CONSERVED;                          
108823:  oe1l-A  2.0  5.9   84   954    7   MOLECULE: UNCHARACTERIZED PROTEIN;                                   
108824:  fj1a-A  2.0  9.4   88   584    6   MOLECULE: UNCHARACTERIZED PROTEIN;                                   
108825:  xvv7-A  2.0 12.2  107   291    8   MOLECULE: KIDNEY MITOCHONDRIAL CARRIER PROTEIN 1;                    
108826:  c9ef-A  2.0 13.9  109   612    7   MOLECULE: UNCHARACTERIZED PROTEIN;                                   
108827:  w0za-A  2.0 19.9  115  1478    7   MOLECULE: IQ MOTIF AND SEC7 DOMAIN-CONTAINING PROTEIN 2;             
108828:  g0xm-A  2.0  9.2   93  1350   10   MOLECULE: TENASCIN R (RESTRICTIN, JANUSIN);                          
108829:  ous9-A  2.0 11.5  100   611    3   MOLECULE: OSJNBA0064D20.8 PROTEIN;                                   
108830:  rmy3-A  2.0 18.2  107   295    5   MOLECULE: IP01054P;                                                  
108831:  c1vu-A  2.0  7.1   85   148    4   MOLECULE: OLEOSIN 16 KDA;                                            
108832:  x9ca-A  2.0  4.3  128   505    6   MOLECULE: SERINE/THREONINE-PROTEIN KINASE RECEPTOR;                  
108833:  poc9-A  2.0 25.6  120   596    9   MOLECULE: UNCHARACTERIZED PROTEIN;                                   
108834:  zv4r-A  2.0  4.9  123   629    8   MOLECULE: ALKALINE/NEUTRAL INVERTASE;                                
108835:  n0xm-A  2.0 10.4   87   771    6   MOLECULE: POLYRIBONUCLEOTIDE NUCLEOTIDYLTRANSFERASE;                 
108836:  brq5-A  2.0  9.5   81  1765    9   MOLECULE: RNA-DIRECTED RNA POLYMERASE;                               
108837:  va0q-A  2.0 15.8   86  1417    8   MOLECULE: GUANYLATE CYCLASE;                                         
108838:  ji9v-A  2.0 16.4  121   887    3   MOLECULE: TIR DOMAIN-CONTAINING PROTEIN;                             
108839:  rb5t-A  2.0 17.7  129   765    9   MOLECULE: TRANSIENT RECEPTOR POTENTIAL CATION CHANNEL SUBFA          
108840:  cki6-A  2.0 12.8  114   544    4   MOLECULE: UNCHARACTERIZED PROTEIN;                                   
108841:  mm6x-A  2.0  6.7   87   266    2   MOLECULE: BTB DOMAIN-CONTAINING PROTEIN;                             
108842:  lhu0-A  2.0  6.9  152  1218    7   MOLECULE: SI:DKEYP-53E4.4;                                           
108843:  ohr8-A  2.0  3.5   65   473    5   MOLECULE: MAP KINASE-ACTIVATED PROTEIN KINASE 5;                     
108844:  hu3d-A  2.0  6.2   80   187    5   MOLECULE: DUF19 DOMAIN-CONTAINING PROTEIN;                           
108845:  wbu6-A  2.0 17.4   84   438    6   MOLECULE: TRANSPOSON TY2-C GAG POLYPROTEIN;                          
108846:  kal7-A  2.0 27.1   94   958   12   MOLECULE: DUAL-SPECIFICITY KINASE;                                   
108847:  ymo3-A  2.0  4.2   60    72    8   MOLECULE: OS07G0411832 PROTEIN;                                      
108848:  lws3-A  2.0 17.2   81   284    7   MOLECULE: STOMATIN (EPB72)-LIKE 3A;                                  
108849:  pjv0-A  2.0  7.2  100   747    7   MOLECULE: HEXOSE TRANSPORTER;                                        
108850:  om1q-A  2.0  4.2   70   586    7   MOLECULE: PROBABLE TRANSPORTER AQR1;                                 
108851:  gt1d-A  2.0  6.2  102   522    5   MOLECULE: ZGC:136333;                                                
108852:  l2fy-A  2.0  7.9   70   200    6   MOLECULE: SKP1-LIKE PROTEIN 19;                                      
108853:  hm0f-A  2.0  3.8   71   237    7   MOLECULE: UNCHARACTERIZED PROTEIN;                                   
108854:  hk6i-A  2.0  7.6   91  2602   10   MOLECULE: FILAMIN B;                                                 
108855:  rdz1-A  2.0  6.6   63   129    8   MOLECULE: UNCHARACTERIZED PROTEIN;                                   
108856:  g7su-A  2.0 21.8   96   597    2   MOLECULE: CYSTEINE/SERINE-RICH NUCLEAR PROTEIN 3;                    
108857:  i2db-A  2.0  3.5   62   624    3   MOLECULE: MITOGEN-ACTIVATED PROTEIN KINASE KINASE KINASE 22          
108858:  ixe8-A  2.0 10.7   66   110   12   MOLECULE: UNCHARACTERIZED PROTEIN;                                   
108859:  fd1o-A  2.0  4.4  103   589    5   MOLECULE: ECTODERM-NEURAL CORTEX PROTEIN 1;                          
108860:  s6cr-A  2.0 19.6   89   752    6   MOLECULE: MAP/MICROTUBULE AFFINITY-REGULATING KINASE 4;              
108861:  c5qb-A  2.0  6.9   71   136    1   MOLECULE: GEO02506P1;                                                
108862:  ajz4-A  2.0  5.1  111   373   10   MOLECULE: MAJOR HISTOCOMPATIBILITY COMPLEX CLASS I LFA;              
108863:  yr1a-A  2.0 12.3   97   550    7   MOLECULE: UNCHARACTERIZED PROTEIN;                                   
108864:  p4sh-A  2.0  9.3  116   450    7   MOLECULE: RING-CH-TYPE DOMAIN-CONTAINING PROTEIN;                    
108865:  v4un-A  2.0 31.8   91   856    7   MOLECULE: NUCLEAR VALOSIN-CONTAINING PROTEIN-LIKE;                   
108866:  aaa4-A  2.0  6.1   80   542    9   MOLECULE: UNCHARACTERIZED PROTEIN;                                   
108867:  i3vi-A  2.0  9.0   90   647    3   MOLECULE: PARANEOPLASTIC ANTIGEN MA6E;                               
108868:  qj2f-A  2.0 15.4  104   513    3   MOLECULE: ACTIVIN RECEPTOR TYPE-2A;                                  
108869:  twf1-A  2.0  6.9   68    81    4   MOLECULE: UNCHARACTERIZED PROTEIN;                                   
108870:  ga7q-A  2.0 11.2  107   975    9   MOLECULE: PUTATIVE LEUCINE-RICH REPEAT RECEPTOR-LIKE PROTEI          
108871:  de1d-A  2.0 26.4   85   363    6   MOLECULE: UNCHARACTERIZED PROTEIN;                                   
108872:  w2qm-A  2.0 15.8  132  1259    5   MOLECULE: OS05G0380300 PROTEIN;                                      
108873:  cm0q-A  2.0 14.5   83  1016    6   MOLECULE: RETROVIRUS-RELATED POL POLYPROTEIN LINE-1;                 
108874:  kc0p-A  2.0  4.2   88   394    6   MOLECULE: OS09G0338200 PROTEIN;                                      
108875:  v6pb-A  2.0  3.8   88   885    5   MOLECULE: CYTOSOLIC CARBOXYPEPTIDASE-LIKE PROTEIN 5;                 
108876:  y1jz-A  2.0 15.0  136   837    4   MOLECULE: UNCHARACTERIZED PROTEIN;                                   
108877:  l2sl-A  2.0  5.5   89   634    6   MOLECULE: RRNA (CYTOSINE-C(5))-METHYLTRANSFERASE, PUTATIVE;          
108878:  w0ev-A  2.0  5.3   61   136   10   MOLECULE: HISTONE H3;                                                
108879:  hxc2-A  2.0 11.4   76   957    8   MOLECULE: PROTOCADHERIN 1 GAMMA 26;                                  
108880:  yr8a-A  2.0  4.7  104   392    6   MOLECULE: UNCHARACTERIZED PROTEIN;                                   
108881:  nxa2-A  2.0 11.4   92   488    8   MOLECULE: AT4G00980;                                                 
108882:  cj1l-A  2.0  5.4  123   469   10   MOLECULE: TUBULIN GAMMA-1 CHAIN;                                     
108883:  ndm7-A  2.0  6.5   66    97    2   MOLECULE: DNA_POL_B_EXO1 DOMAIN-CONTAINING PROTEIN;                  
108884:  s2uj-A  2.0  4.6  113   507    8   MOLECULE: HIPPOCAMPUS ABUNDANT TRANSCRIPT-LIKE PROTEIN 1;            
108885:  vcx8-A  2.0 11.8  130   602    6   MOLECULE: UNCHARACTERIZED PROTEIN;                                   
108886:  kem0-A  2.0  4.1  101   605    8   MOLECULE: BETA-CONGLYCININ ALPHA SUBUNIT 2;                          
108887:  zv6k-A  2.0 18.6  124   491    7   MOLECULE: TRANSMEMBRANE PROTEIN;                                     
108888:  rh3z-A  2.0 17.0  107   302    5   MOLECULE: SULFHYDRYL OXIDASE;                                        
108889:  x6fs-A  2.0  8.9  137   618    7   MOLECULE: SODIUM-COUPLED MONOCARBOXYLATE TRANSPORTER 2;              
108890:  pt5f-A  2.0  7.0   79   525    9   MOLECULE: GOLGI RESIDENT PROTEIN GCP60;                              
108891:  z2qr-A  2.0 29.2  116   435    4   MOLECULE: UNCHARACTERIZED PROTEIN;                                   
108892:  u4pw-A  2.0  7.9  115   257    8   MOLECULE: UNCHARACTERIZED PROTEIN;                                   
108893:  qx6m-A  2.0  8.8   80   549    8   MOLECULE: CALCIUM-DEPENDENT PROTEIN KINASE;                          
108894:  p5pe-A  2.0  3.8  112   594    5   MOLECULE: SYNTAXIN-BINDING PROTEIN 1;                                
108895:  il6k-A  2.0  5.7   76   622    7   MOLECULE: BIFUNCTIONAL CHOLINE KINASE/ETHANOLAMINE KINASE;           
108896:  td4o-A  2.0  5.2  127  1188    6   MOLECULE: ATP-DEPENDENT DNA HELICASE Q-LIKE 4A;                      
108897:  m5ny-A  2.0 32.3  121  1097    5   MOLECULE: PHOSPHOLIPASE D;                                           
108898:  l8eg-A  2.0  4.2   74   189    9   MOLECULE: ETHANOL SENSITIVE WITH LOW MEMORY, ISOFORM A;              
108899:  v3yq-A  2.0  8.4   90   459    4   MOLECULE: DNA PRIMASE LARGE SUBUNIT;                                 
108900:  pk6u-A  2.0  4.8   59   123    8   MOLECULE: OS05G0371866 PROTEIN;                                      
108901:  k2km-A  2.0 31.3   75   247    4   MOLECULE: 40S RIBOSOMAL PROTEIN S6;                                  
108902:  ijk4-A  2.0 17.4   64   150    6   MOLECULE: SAUR-LIKE AUXIN-RESPONSIVE PROTEIN FAMILY;                 
108903:  y3bg-A  2.0  6.9  136   353    4   MOLECULE: PHOTOSYSTEM II PROTEIN D1;                                 
108904:  i7xb-A  2.0 15.9  108   524    6   MOLECULE: UNCHARACTERIZED PROTEIN;                                   
108905:  d4ro-A  2.0 16.7  118   250    8   MOLECULE: CORPUSCLES OF STANNIUS PROTEIN;                            
108906:  amx8-A  2.0  7.4  119   510    4   MOLECULE: UNCHARACTERIZED PROTEIN;                                   
108907:  zok4-A  2.0 18.5  130   554    6   MOLECULE: TRANSCRIPTIONAL ADAPTER;                                   
108908:  a8cl-A  2.0  6.7   53   342   11   MOLECULE: REPLICATION FACTOR C SUBUNIT 3;                            
108909:  kvj9-A  2.0 11.3   83   344    4   MOLECULE: EUKARYOTIC TRANSLATION INITIATION FACTOR 2 SUBUNI          
108910:  lsi7-A  2.0  7.0  100   381   13   MOLECULE: BTB DOMAIN-CONTAINING PROTEIN;                             
108911:  o3fl-A  2.0 13.7  110   349    8   MOLECULE: TPT DOMAIN-CONTAINING PROTEIN;                             
108912:  f0xt-A  2.0 13.8   81   340    7   MOLECULE: DNAJ HEAT SHOCK PROTEIN FAMILY (HSP40) MEMBER B1B          
108913:  nn0k-A  2.0 19.5   92   179    4   MOLECULE: DDE-1 DOMAIN-CONTAINING PROTEIN;                           
108914:  vf2k-A  2.0 33.9   95  1457    5   MOLECULE: GUANINE NUCLEOTIDE-BINDING PROTEIN SUBUNIT BETA-L          
108915:  s5ih-A  2.0 13.3  129   471    4   MOLECULE: PNPLA DOMAIN-CONTAINING PROTEIN;                           
108916:  lhw4-A  2.0  8.0   99   175    8   MOLECULE: HYPOTHETICAL_PROTEIN_-_CONSERVED;                          
108917:  kr8k-A  2.0  6.4   99   594    6   MOLECULE: UNCHARACTERIZED PROTEIN;                                   
108918:  np4d-A  2.0  7.4   71   282    3   MOLECULE: UNCHARACTERIZED PROTEIN;                                   
108919:  chn3-A  2.0 13.0   76   144   11   MOLECULE: OS01G0935100 PROTEIN;                                      
108920:  wdr2-A  2.0  5.0  103   592    7   MOLECULE: BIFUNCTIONAL PURINE BIOSYNTHESIS PROTEIN ATIC;             
108921:  t4lg-A  2.0 13.1  101   176    6   MOLECULE: TRANSMEMBRANE PROTEIN;                                     
108922:  hl1c-A  2.0  8.3   54   159    9   MOLECULE: UNCHARACTERIZED PROTEIN;                                   
108923:  be0v-A  2.0  5.2  126  1086    4   MOLECULE: TYROSINE-PROTEIN KINASE RECEPTOR SVH-2;                    
108924:  cwc2-A  2.0 22.7  134   699    4   MOLECULE: UNCHARACTERIZED PROTEIN C736.07C;                          
108925:  kpa6-A  2.0  9.8  103   674    9   MOLECULE: ACYL-COENZYME A OXIDASE ACOX-1.1;                          
108926:  ksz4-A  2.0  9.5  108   311   10   MOLECULE: OLFACTORY RECEPTOR;                                        
108927:  bx0a-A  2.0 18.1   96   517    2   MOLECULE: T-COMPLEX PROTEIN 11-LIKE PROTEIN 2;                       
108928:  s3ne-A  2.0  4.9   77   181    6   MOLECULE: COLD-REGULATED 413 INNER MEMBRANE PROTEIN 2 CHLOR          
108929:  zms0-A  2.0 12.2  105   437   10   MOLECULE: EUKARYOTIC PEPTIDE CHAIN RELEASE FACTOR SUBUNIT 1          
108930:  mi5q-A  2.0  5.6  119   668    5   MOLECULE: PROTEIN KINASE DOMAIN-CONTAINING PROTEIN;                  
108931:  vih3-A  2.0  9.9   94   979   10   MOLECULE: GLUTAMATE RECEPTOR IONOTROPIC, KAINATE 5;                  
108932:  es0n-A  2.0 30.3  112   307    3   MOLECULE: UNCHARACTERIZED PROTEIN;                                   
108933:  k6eu-A  2.0 17.9   98   610    7   MOLECULE: ATP-DEPENDENT DNA HELICASE;                                
108934:  sq2f-A  2.0  7.2   87   150    2   MOLECULE: OS08G0283000 PROTEIN;                                      
108935:  ycn5-A  2.0  6.3  128  2051    7   MOLECULE: FATTY ACID SYNTHASE SUBUNIT BETA;                          
108936:  nhj1-A  2.0 10.3   96   189    6   MOLECULE: OS03G0794000 PROTEIN;                                      
108937:  dh1f-A  2.0 21.2  110   627    6   MOLECULE: MEMBRANE PROTEIN, PALMITOYLATED 4A (MAGUK P55 SUB          
108938:  mi3p-A  2.0  3.7   83   286   14   MOLECULE: BTB DOMAIN-CONTAINING 19;                                  
108939:  m6ev-A  2.0  5.2   92   514   10   MOLECULE: CYTOCHROME P450 SUPERFAMILY PROTEIN;                       
108940:  yl8b-A  2.0  5.8  101  1428   10   MOLECULE: NEPHROCYSTIN 4;                                            
```
