## Supplementary Data 1 for "Mining folded proteomes in the era of accurate structure prediction": latrotoxin_uniprot_P23631.txt (part 4 of 12)

```
26636:  v0iq-A  4.0  5.9  131   885    6   MOLECULE: OLFACTORY RECEPTOR C FAMILY, Q8;                           
26637:  oco7-A  4.0  7.5  135   742    7   MOLECULE: HEAT SHOCK 70 PROTEIN-LIKE PROTEIN;                        
26638:  aaf1-A  4.0 14.6   98   905    2   MOLECULE: PROBABLE CATION-TRANSPORTING ATPASE F;                     
26639:  hq8o-A  4.0 27.0  203   651    6   MOLECULE: PANNEXIN;                                                  
26640:  ulr6-A  4.0 31.5  143   478    6   MOLECULE: UNCHARACTERIZED PROTEIN;                                   
26641:  v7uz-A  4.0 31.2  169   802    6   MOLECULE: OLIGOPHRENIN-1;                                            
26642:  xui7-A  4.0 19.5  138   537    8   MOLECULE: GLYCEROL-3-PHOSPHATE ACYLTRANSFERASE 4, ISOFORM D          
26643:  a8ba-A  4.0 23.7   84  1325   13   MOLECULE: NEPHROCYSTIN-3;                                            
26644:  ng3x-A  4.0 13.2  121   453    6   MOLECULE: GROWTH HORMONE-RELEASING HORMONE RECEPTOR B;               
26645:  nwy5-A  4.0 17.1  104   403    4   MOLECULE: UNCHARACTERIZED J DOMAIN-CONTAINING PROTEIN C17A3          
26646:  iip3-A  4.0 10.8  124   178    3   MOLECULE: TETRASPANIN;                                               
26647:  p8lv-A  4.0 41.2  148   527    5   MOLECULE: BINDING PROTEIN;                                           
26648:  g4iz-A  4.0 34.8  105   715   11   MOLECULE: COATOMER SUBUNIT GAMMA-2;                                  
26649:  vw0z-A  4.0  5.9  143   325    6   MOLECULE: SI:DKEY-42L23.9;                                           
26650:  rss2-A  4.0 14.4  121  1024    6   MOLECULE: LON PROTEASE HOMOLOG, MITOCHONDRIAL;                       
26651:  cau7-A  4.0 11.0  133   305    7   MOLECULE: UNCHARACTERIZED PROTEIN;                                   
26652:  do1d-A  4.0 18.6  187  1038    6   MOLECULE: DNA POLYMERASE;                                            
26653:  am1l-A  4.0 22.3  112   260    4   MOLECULE: 14-3-3-LIKE PROTEIN GF14-F;                                
26654:  l1gy-A  4.0 10.0  112   676   10   MOLECULE: UDENN DOMAIN-CONTAINING PROTEIN;                           
26655:  j9gt-A  4.0 11.0   64   338    6   MOLECULE: TRANSCRIPTION REPRESSOR;                                   
26656:  hgk6-A  4.0 24.6  128   336    5   MOLECULE: RNA BINDING (RRM/RBD/RNP MOTIFS) FAMILY PROTEIN;           
26657:  f3mo-A  4.0 26.9  134  1843    7   MOLECULE: ATP-BINDING CASSETTE PROTEIN SUBFAMILY A, MEMBER           
26658:  jek0-A  4.0 19.9  141   367   11   MOLECULE: UNCHARACTERIZED PROTEIN;                                   
26659:  x5vu-A  4.0 19.3  124   660    9   MOLECULE: UNCHARACTERIZED PROTEIN;                                   
26660:  myv9-A  4.0  6.4   69   187    7   MOLECULE: ECF RNA POLYMERASE SIGMA FACTOR SIGK;                      
26661:  okd9-A  4.0 25.9  147   552    6   MOLECULE: XK-RELATED PROTEIN;                                        
26662:  lb6l-A  4.0  8.7  109   163    5   MOLECULE: MITOCHONDRIAL IMPORT INNER MEMBRANE TRANSLOCASE S          
26663:  pgw8-A  4.0  9.6   94   312    5   MOLECULE: UNCHARACTERIZED PROTEIN;                                   
26664:  rhu5-A  4.0 11.9   95   391    8   MOLECULE: CONSERVED OLIGOMERIC GOLGI COMPLEX SUBUNIT 5;              
26665:  v9ep-A  4.0 31.9  117  1063   11   MOLECULE: UNCHARACTERIZED PROTEIN;                                   
26666:  g6ud-A  4.0 13.8   96   568    7   MOLECULE: MITOCHONDRIA-EATING PROTEIN;                               
26667:  yao6-A  4.0 27.2  175  1440    9   MOLECULE: PENTATRICOPEPTIDE REPEAT-CONTAINING PROTEIN AT3G1          
26668:  q3ge-A  4.0  8.9  114   596   10   MOLECULE: TETRATRICOPEPTIDE REPEAT DOMAIN 16;                        
26669:  nd2c-A  4.0 30.1  151  1355    6   MOLECULE: IMMUNOGLOBULIN-LIKE AND FIBRONECTIN TYPE III DOMA          
26670:  rbk1-A  4.0 27.4   87   552    8   MOLECULE: MAGUK P55 SUBFAMILY MEMBER 2;                              
26671:  is3w-A  4.0  8.6   95   359    4   MOLECULE: UNCHARACTERIZED PROTEIN;                                   
26672:  vc1m-A  4.0 23.4  122   430    8   MOLECULE: POTASSIUM CHANNEL SUBFAMILY K MEMBER 12;                   
26673:  h1wz-A  4.0 14.5  137  1142    6   MOLECULE: SUPEROXIDE-GENERATING NADPH OXIDASE HEAVY CHAIN S          
26674:  uy4t-A  4.0 23.3  102   935    7   MOLECULE: COATOMER SUBUNIT GAMMA;                                    
26675:  p3be-A  4.0 12.8   97   612    6   MOLECULE: UNCHARACTERIZED TRANSCRIPTIONAL REGULATORY PROTEI          
26676:  v1lk-A  4.0  9.1  107   442    6   MOLECULE: OS01G0948200 PROTEIN;                                      
26677:  mf3j-A  4.0 16.9   99   583    4   MOLECULE: J PROTEIN JJJ2;                                            
26678:  ule9-A  4.0 15.4  121   710    7   MOLECULE: TRP-LIKE ION CHANNEL PKD2;                                 
26679:  hl3k-A  4.0  6.8  122   498    7   MOLECULE: RASGEF DOMAIN FAMILY, MEMBER 1A;                           
26680:  an8h-A  4.0 29.6  155   626    6   MOLECULE: UNCHARACTERIZED PROTEIN;                                   
26681:  pq6s-A  4.0 19.7  149   619    5   MOLECULE: OS03G0849500 PROTEIN;                                      
26682:  j6xv-A  4.0 12.4  117   131    7   MOLECULE: UNCHARACTERIZED PROTEIN;                                   
26683:  n2cg-A  4.0 21.8  168  1004    9   MOLECULE: HERMANSKY-PUDLAK SYNDROME 3 PROTEIN;                       
26684:  p6uq-A  4.0  4.5   97   130    8   MOLECULE: SEC20 FAMILY PROTEIN;                                      
26685:  h7if-A  4.0 14.2  118   484    9   MOLECULE: OS07G0141600 PROTEIN;                                      
26686:  hvx7-A  4.0  3.3   69   121   17   MOLECULE: DOLICHYL-DIPHOSPHOOLIGOSACCHARIDE--PROTEIN                 
26687:  qaj0-A  4.0 19.4  112   483    5   MOLECULE: DISPERSED GENE FAMILY PROTEIN 1 (DGF-1), PUTATIVE          
26688:  tpa4-A  4.0 24.6  122   382    7   MOLECULE: UNCHARACTERIZED PROTEIN;                                   
26689:  y3iw-A  4.0 25.2  160  1076    6   MOLECULE: CELLULOSE SYNTHASE;                                        
26690:  vvs7-A  4.0  8.9  131   640    8   MOLECULE: UNCHARACTERIZED PROTEIN;                                   
26691:  zs2a-A  4.0 16.2   90   412    7   MOLECULE: RWP-RK DOMAIN-CONTAINING PROTEIN;                          
26692:  t2kq-A  4.0 16.8  165  1191    5   MOLECULE: RECEPTOR PROTEIN-TYROSINE KINASE;                          
26693:  lut4-A  4.0 33.4  133  1828    6   MOLECULE: UNCHARACTERIZED PROTEIN;                                   
26694:  lvn1-A  4.0 13.0  133   533    8   MOLECULE: PH-RESPONSE REGULATOR PROTEIN PALH/RIM21;                  
26695:  qgw8-A  4.0 14.0  135   862    5   MOLECULE: VOMERONASAL 2, RECEPTOR 106;                               
26696:  nx5e-A  4.0 28.0  142  1400    9   MOLECULE: UNCONVENTIONAL MYOSIN-XV;                                  
26697:  zyu1-A  4.0 21.0   93   161   11   MOLECULE: CC2-36;                                                    
26698:  q2um-A  4.0  9.6  100   517    7   MOLECULE: UNCHARACTERIZED PROTEIN;                                   
26699:  ne2e-A  4.0 27.7  114   563   11   MOLECULE: SERINE/THREONINE-PROTEIN PHOSPHATASE;                      
26700:  qw7w-A  4.0 24.3  110   948    6   MOLECULE: COATOMER SUBUNIT BETA-2;                                   
26701:  s4rr-A  4.0 16.8  104   490   13   MOLECULE: LD03220P;                                                  
26702:  v7un-A  4.0 40.1  159  1622    8   MOLECULE: DNA (CYTOSINE-5)-METHYLTRANSFERASE 1;                      
26703:  dl2p-A  4.0 22.1  107   773    7   MOLECULE: ATP-DEPENDENT ZINC METALLOPROTEASE YME1L1;                 
26704:  jpf5-A  4.0 24.5  173  2183    9   MOLECULE: UNCHARACTERIZED PROTEIN;                                   
26705:  uu9k-A  4.0  4.1  111   291    7   MOLECULE: OS03G0420200 PROTEIN;                                      
26706:  zj6d-A  4.0 20.8  127  2635    5   MOLECULE: NON-SPECIFIC SERINE/THREONINE PROTEIN KINASE;              
26707:  rr9i-A  4.0  6.7   80   182   10   MOLECULE: UNCHARACTERIZED PROTEIN;                                   
26708:  jhe8-A  4.0 10.5  102   327    6   MOLECULE: GLYCO_TRANS_2-LIKE DOMAIN-CONTAINING PROTEIN;              
26709:  o2yp-A  4.0 31.2  136  1400    4   MOLECULE: E3 UBIQUITIN-PROTEIN LIGASE HERC2;                         
26710:  cpc0-A  4.0 14.3  143   396   10   MOLECULE: PROTEIN CONTAINING ALS2CR12 (ALS2CR12) SIGNATURE;          
26711:  j7kn-A  4.0  9.9   90   735    4   MOLECULE: MUSKELIN;                                                  
26712:  l9uo-A  4.0  5.6   85   735    8   MOLECULE: MUSKELIN;                                                  
26713:  z9sr-A  4.0 19.4  150   432    7   MOLECULE: S-ACYLTRANSFERASE;                                         
26714:  zw6m-A  4.0  5.5  125   579    3   MOLECULE: UNCHARACTERIZED PROTEIN;                                   
26715:  qza0-A  4.0 21.7  125   985    8   MOLECULE: HYPOTHETICAL_PROTEIN_-_CONSERVED;                          
26716:  zlh4-A  4.0  5.7  114   264    4   MOLECULE: PUTATIVE AMINO ACID PERMEASE;                              
26717:  k4kz-A  4.0 22.9  169   476    6   MOLECULE: TOM1-LIKE PROTEIN 1;                                       
26718:  eai8-A  4.0 35.2  216   960   10   MOLECULE: UNCHARACTERIZED PROTEIN;                                   
26719:  o1hj-A  4.0 21.1  126   984    6   MOLECULE: GAMMA-AMINOBUTYRIC ACID (GABA) B RECEPTOR, 1A;             
26720:  bq9w-A  4.0 16.8  174   589    9   MOLECULE: OS01G0149500 PROTEIN;                                      
26721:  ivl2-A  4.0 23.7  159  1243    7   MOLECULE: INOSITOL HEXAKISPHOSPHATE AND DIPHOSPHOINOSITOL-           
26722:  bxp4-A  4.0  6.0  110   442    6   MOLECULE: DAMAGE-CONTROL PHOSPHATASE SPCC1393.13;                    
26723:  vyd4-A  4.0 28.5  121   324    6   MOLECULE: DNAJ HOMOLOG SUBFAMILY B MEMBER 2;                         
26724:  udf2-A  4.0  6.7   93   659    2   MOLECULE: TYROSINE-PROTEIN KINASE BTK;                               
26725:  if5j-A  4.0 14.6  104   536    4   MOLECULE: PROTEIN DETOXIFICATION;                                    
26726:  k7sy-A  4.0 29.7  177   831    4   MOLECULE: PROTEIN SMAX1-LIKE 4;                                      
26727:  v8tw-A  4.0 22.3  141   590    4   MOLECULE: UNCHARACTERIZED PERMEASE C29B12.14C;                       
26728:  q9je-A  4.0  5.2  147   321    3   MOLECULE: SERPENTINE RECEPTOR, CLASS H;                              
26729:  hr1h-A  4.0 17.6   82   150   10   MOLECULE: TPR_REGION DOMAIN-CONTAINING PROTEIN;                      
26730:  enc7-A  4.0 23.2  122  1158    6   MOLECULE: UNCHARACTERIZED PROTEIN;                                   
26731:  fea0-A  4.0 28.3  167   744    8   MOLECULE: ATP-DEPENDENT DNA HELICASE;                                
26732:  gqs9-A  4.0 19.9  134   805    6   MOLECULE: WD40_REPEAT_DOMAIN-CONTAINING_PROTEIN;                     
26733:  s1is-A  4.0 16.6  156   591    5   MOLECULE: OS08G0343000 PROTEIN;                                      
26734:  cz3z-A  4.0 19.9  115   244    8   MOLECULE: RIBOSOMAL RNA PROCESSING PROTEIN 36 HOMOLOG;               
26735:  p7wr-A  4.0 23.3  143   558    6   MOLECULE: UNCHARACTERIZED PROTEIN YNL193W;                           
26736:  zk8n-A  4.0 21.7   99   373    4   MOLECULE: WAT1-RELATED PROTEIN;                                      
26737:  zlo0-A  4.0 11.2   79   176   10   MOLECULE: PRENYLATED RAB ACCEPTOR 1;                                 
26738:  yk3z-A  4.0 31.0  123   764    8   MOLECULE: UNCHARACTERIZED PROTEIN;                                   
26739:  yix6-A  4.0  9.4   92   140    5   MOLECULE: HYPOTHETICAL_PROTEIN_-_CONSERVED;                          
26740:  wze0-A  4.0 27.9  156  1960    8   MOLECULE: PHOSPHATIDYLINOSITOL 4-KINASE ALPHA 1;                     
26741:  o8sa-A  4.0 12.4  156   496   10   MOLECULE: UNCHARACTERIZED PROTEIN;                                   
26742:  aj0u-A  4.0  8.9  116   304    6   MOLECULE: VOMERONASAL TYPE-1 RECEPTOR;                               
26743:  iiw0-A  4.0  6.2  143   395    7   MOLECULE: ACYL-COA DEHYDROGENASE FADE7;                              
26744:  zza2-A  4.0  3.5   50   558   12   MOLECULE: C4B-BINDING PROTEIN ALPHA CHAIN;                           
26745:  dp7y-A  4.0  8.6  131   333   12   MOLECULE: OS01G0193700 PROTEIN;                                      
26746:  w3ev-A  4.0 27.5  175  1065    8   MOLECULE: AP-2 COMPLEX SUBUNIT ALPHA;                                
26747:  h4ym-A  4.0  5.6  127   503    9   MOLECULE: THERMOSTABLE CARBOXYPEPTIDASE 1, PUTATIVE;                 
26748:  n7dh-A  4.0 19.4  129   663    9   MOLECULE: NUCLEOLAR COMPLEX-ASSOCIATED PROTEIN 3;                    
26749:  shu0-A  4.0 14.3  101   296    6   MOLECULE: RRNA PROCESSING PROTEIN-RELATED;                           
26750:  rrz0-A  4.0 18.4  142   234    4   MOLECULE: UNCHARACTERIZED PROTEIN;                                   
26751:  qyn5-A  4.0 14.6   97   809    6   MOLECULE: OS01G0769000 PROTEIN;                                      
26752:  dz1f-A  4.0 23.5  113   390    6   MOLECULE: HEAT SHOCK PROTEIN 40, TYPE II;                            
26753:  ogt5-A  4.0 18.4   82   331    5   MOLECULE: SOLUTE CARRIER FAMILY 35 MEMBER B4;                        
26754:  vy3t-A  4.0 10.7   91   198    9   MOLECULE: FORMATE-DEPENDENT NITRITE REDUCTASE COMPLEX SUBUN          
26755:  f1me-A  4.0  9.3  123   652    7   MOLECULE: OS12G0204800 PROTEIN;                                      
26756:  gbj9-A  4.0  7.6  131   527    7   MOLECULE: UNCHARACTERIZED PROTEIN;                                   
26757:  pl4c-A  4.0 19.4  109   971    4   MOLECULE: ENA21P;                                                    
26758:  otv5-A  4.0  8.3  103   646    3   MOLECULE: PROTEIN SENSITIVE TO UV 2;                                 
26759:  iin6-A  4.0 19.2  156   576    4   MOLECULE: BEL1-LIKE HOMEODOMAIN PROTEIN 9;                           
26760:  pof2-A  4.0 24.1  175  1116    7   MOLECULE: PROTEIN STICHEL-LIKE 1;                                    
26761:  zx3g-A  4.0 25.5   87  1016    7   MOLECULE: RETROVIRUS-RELATED POL POLYPROTEIN LINE-1;                 
26762:  a4eh-A  4.0 10.1  120   173    8   MOLECULE: NADH UBIQUINONE OXIDOREDUCTASE1;                           
26763:  d8fm-A  4.0 15.4   99   960    9   MOLECULE: PROTEIN-SERINE/THREONINE PHOSPHATASE;                      
26764:  ru5m-A  4.0 28.8  166   503    5   MOLECULE: RHOMBOID DOMAIN-CONTAINING PROTEIN;                        
26765:  qtt3-A  4.0 21.5  180   661    6   MOLECULE: UNCHARACTERIZED PROTEIN RV0102;                            
26766:  fz5q-A  4.0 13.7   69   931    7   MOLECULE: PROTEIN UNC-45 HOMOLOG B;                                  
26767:  q4og-A  4.0 13.4  185   768    7   MOLECULE: HCO3_COTRANSP DOMAIN-CONTAINING PROTEIN;                   
26768:  t0br-A  4.0 19.7  173   634    7   MOLECULE: ABC TRANSPORTER, PUTATIVE;                                 
26769:  uvw9-A  4.0  7.3  105   127    8   MOLECULE: OS11G0112900 PROTEIN;                                      
26770:  xyh0-A  4.0 37.1  142   421    8   MOLECULE: KNOB ASSOCIATED HEAT SHOCK PROTEIN 40;                     
26771:  m5ux-A  4.0  8.9  102   123    4   MOLECULE: TRANSMEMBRANE PROTEIN 188;                                 
26772:  ah8w-A  4.0 19.5  133   976    5   MOLECULE: RAD51-ASSOCIATED PROTEIN 2;                                
26773:  r1xo-A  4.0 19.7  110   755    4   MOLECULE: GATA ZINC FINGER DOMAIN-CONTAINING 2AB;                    
26774:  r3aa-A  4.0 11.2  131   313    6   MOLECULE: VOMERONASAL TYPE-1 RECEPTOR;                               
26775:  ai4b-A  4.0  5.1   71   153    4   MOLECULE: INOSITOL TRANSPORTER 4;                                    
26776:  fnr1-A  4.0 20.4  122  1181    8   MOLECULE: UNCHARACTERIZED PROTEIN;                                   
26777:  aqv2-A  4.0 24.8  152   702    8   MOLECULE: KINESIN-LIKE PROTEIN;                                      
26778:  x7km-A  4.0  3.9   80   135   10   MOLECULE: UNCHARACTERIZED PROTEIN YEL009C-A;                         
26779:  zxp2-A  4.0 21.5   79   527    4   MOLECULE: PROCOLLAGEN-PROLINE 4-DIOXYGENASE;                         
26780:  wyd2-A  4.0 15.1   82  1126    7   MOLECULE: ARM REPEAT SUPERFAMILY PROTEIN;                            
26781:  k2un-A  4.0 23.7   75   339    7   MOLECULE: CDC37_M DOMAIN-CONTAINING PROTEIN;                         
26782:  olg8-A  4.0 26.2  128   609    8   MOLECULE: PROBABLE G-PROTEIN COUPLED RECEPTOR 153;                   
26783:  h0vm-A  4.0  4.3   78   129    6   MOLECULE: UNCHARACTERIZED PROTEIN;                                   
26784:  q7vm-A  4.0  9.8  114   286   11   MOLECULE: UNCHARACTERIZED PROTEIN;                                   
26785:  bwi4-A  4.0 26.3  123   389    6   MOLECULE: WAT1-RELATED PROTEIN;                                      
26786:  hk4m-A  4.0 19.0  100   300    7   MOLECULE: SERPENTINE RECEPTOR, CLASS Z;                              
26787:  ut0s-A  4.0  9.7  116   552    5   MOLECULE: UNCHARACTERIZED PROTEIN;                                   
26788:  mno9-A  4.0 32.5  133   244    6   MOLECULE: DNAJ HOMOLOG SUBFAMILY C MEMBER 4;                         
26789:  rdp0-A  4.0 39.3  145   789    3   MOLECULE: EXOCYST COMPLEX COMPONENT 3-LIKE 2;                        
26790:  cxg3-A  4.0 18.0  127  1280    7   MOLECULE: UNCHARACTERIZED PROTEIN;                                   
26791:  n4dq-A  4.0 36.0  155   520    6   MOLECULE: ALPHA-1,3-GLUCOSYLTRANSFERASE;                             
26792:  y2zn-A  4.0  9.0   70    79    7   MOLECULE: OS02G0101300 PROTEIN;                                      
26793:  l3pf-A  4.0 31.1  139   234    7   MOLECULE: GOLGI SNAP RECEPTOR COMPLEX MEMBER 1;                      
26794:  kq2q-A  4.0 30.0  122  2081    7   MOLECULE: BINDING;                                                   
26795:  ce1x-A  4.0 30.3  131   485    9   MOLECULE: MOLECULAR CHAPERONE HSP40/DNAJ FAMILY PROTEIN;             
26796:  y9ad-A  4.0 28.0  140   795    8   MOLECULE: (RICE GENOME ANNOTATION PROJECT) MAP3K DELTA-1 PR          
26797:  o3so-A  4.0 15.0   86   632    7   MOLECULE: ALPHA-1,2-MANNOSIDASE;                                     
26798:  jc8d-A  4.0  9.0  155   386    6   MOLECULE: G_PROTEIN_RECEP_F1_2 DOMAIN-CONTAINING PROTEIN;            
26799:  go0w-A  4.0 16.9  105   275    7   MOLECULE: FLZ-TYPE DOMAIN-CONTAINING PROTEIN;                        
26800:  z4eg-A  4.0 12.5   76   227    7   MOLECULE: DUF679 DOMAIN MEMBRANE PROTEIN 7;                          
26801:  z2ji-A  4.0  7.9   78   333    9   MOLECULE: AT2G37400;                                                 
26802:  l9tr-A  4.0 23.6  131  1072    6   MOLECULE: UNCHARACTERIZED PROTEIN;                                   
26803:  ff3c-A  4.0 18.2  106   889    7   MOLECULE: MITOCHONDRIAL OLIGO_U BINDING PROTEIN TBRGG1, PUT          
26804:  qay5-A  4.0 19.2  140   382    4   MOLECULE: U11/U12 SMALL NUCLEAR RIBONUCLEOPROTEIN 59 KDA PR          
26805:  cu8o-A  4.0 14.1   77  2176    6   MOLECULE: PRE-MRNA-SPLICING FACTOR BRR2;                             
26806:  in9m-A  4.0 35.7  188  1105    6   MOLECULE: FI07923P;                                                  
26807:  g1tb-A  4.0 28.0  148   579    7   MOLECULE: CYCLIN-T1-5;                                               
26808:  apc7-A  4.0  4.8   55   257    5   MOLECULE: AT3G05625;                                                 
26809:  m0lw-A  4.0 20.7  139   912    4   MOLECULE: RCG50085;                                                  
26810:  qyg3-A  4.0 23.0   83  2347    5   MOLECULE: MULTIFUNCTIONAL FUSION PROTEIN;                            
26811:  lo2n-A  4.0 28.5  116   323    6   MOLECULE: HYPOTHETICAL_PROTEIN_-_CONSERVED;                          
26812:  gps6-A  4.0 18.7  126   431    9   MOLECULE: PHOSPHATIDATE CYTIDYLYLTRANSFERASE;                        
26813:  as2d-A  4.0  6.8   96   754    7   MOLECULE: PHOSPHOINOSITIDE 3-KINASE REGULATORY SUBUNIT 6;            
26814:  n8cx-A  4.0 15.7  142  1201    8   MOLECULE: UNCHARACTERIZED PROTEIN;                                   
26815:  uxo7-A  4.0 15.1   91   185   12   MOLECULE: PRENYLATED RAB ACCEPTOR PROTEIN 1;                         
26816:  b3qs-A  4.0 27.6   72   520    7   MOLECULE: AAA DOMAIN-CONTAINING PROTEIN;                             
26817:  x2pi-A  4.0  4.0   96   189    7   MOLECULE: PLANT INVERTASE/PECTIN METHYLESTERASE INHIBITOR S          
26818:  y4bx-A  4.0 32.4  125   172    6   MOLECULE: COX ASSEMBLY MITOCHONDRIAL PROTEIN;                        
26819:  tu7c-A  4.0  5.6   56    80    5   MOLECULE: CX9C DOMAIN-CONTAINING PROTEIN;                            
26820:  ik1e-A  4.0  3.4   87   187    3   MOLECULE: UNCHARACTERIZED PROTEIN;                                   
26821:  mzh6-A  4.0  7.3  177   507   11   MOLECULE: UNCHARACTERIZED PROTEIN;                                   
26822:  ww9e-A  4.0 12.7  129  1068    3   MOLECULE: INTEGRATOR COMPLEX SUBUNIT 3;                              
26823:  zhk3-A  4.0 20.8  105   515   11   MOLECULE: PUTATIVE AMMONIUM TRANSPORTER 2;                           
26824:  wgd1-A  4.0 25.3  159   757    6   MOLECULE: PROTEIN PLASTID MOVEMENT IMPAIRED 1-RELATED 1;             
26825:  maa8-A  4.0 10.6  155   261    5   MOLECULE: EBP CHOLESTENOL DELTA-ISOMERASE;                           
26826:  by3k-A  4.0 10.8  154   313   10   MOLECULE: UNCHARACTERIZED PROTEIN;                                   
26827:  pzp0-A  4.0 25.5  119   745    8   MOLECULE: CEX1P;                                                     
26828:  nx0z-A  4.0  6.6  127   338   13   MOLECULE: FORMYL PEPTIDE RECEPTOR-RELATED SEQUENCE 7;                
26829:  myy4-A  4.0  9.9  111   185    5   MOLECULE: PECTINESTERASE INHIBITOR;                                  
26830:  nx9m-A  4.0 32.0  132   766    5   MOLECULE: PROTEIN IWS1 HOMOLOG;                                      
26831:  lp3l-A  4.0 11.7  166   750    5   MOLECULE: CULLIN-5;                                                  
26832:  r3jo-A  4.0 14.4  113  1011    9   MOLECULE: ISOLEUCYL-TRNA SYNTHETASE;                                 
26833:  i0wf-A  4.0 24.1   95   336    4   MOLECULE: PUTATIVE MO25-LIKE PROTEIN;                                
26834:  z5ol-A  4.0 10.9  137   494    5   MOLECULE: LUNG SEVEN TRANSMEMBRANE RECEPTOR FAMILY PROTEIN,          
26835:  ly2w-A  4.0 26.3  135   569    6   MOLECULE: MYOTUBULARIN-RELATED PROTEIN 9;                            
26836:  rr5c-A  4.0  9.8   62   109    3   MOLECULE: MITOCHONDRIAL PYRUVATE CARRIER 2;                          
26837:  pfv3-A  4.0 10.5   97   753    4   MOLECULE: RE14391P;                                                  
26838:  q5nw-A  4.0 29.6  119   705    8   MOLECULE: PROBABLE E3 UBIQUITIN-PROTEIN LIGASE MID2;                 
26839:  p4ul-A  4.0 16.3  120   553   10   MOLECULE: SENSOR PROTEIN KINASE WALK;                                
26840:  xo6q-A  4.0  7.0  158   525    6   MOLECULE: RHO GUANINE NUCLEOTIDE EXCHANGE FACTOR GEF3;               
26841:  f9yx-A  4.0  5.2  152   712    8   MOLECULE: WSN DOMAIN-CONTAINING PROTEIN;                             
26842:  wyd7-A  4.0 36.6  161  1813    9   MOLECULE: SI:DKEY-204A24.11;                                         
26843:  t4zz-A  4.0 16.0  158   586    6   MOLECULE: TRANSMEMBRANE PROTEIN;                                     
26844:  ngx1-A  4.0  8.7  117   436    6   MOLECULE: OS06G0664400 PROTEIN;                                      
26845:  ea0o-A  4.0  3.7   82   136    0   MOLECULE: PROTEIN TRANSPORT PROTEIN GOT1, PUTATIVE;                  
26846:  m1ny-A  4.0 30.4  157  1306    8   MOLECULE: RAP-GAP DOMAIN-CONTAINING PROTEIN;                         
26847:  an0q-A  4.0 27.9  152   681    4   MOLECULE: U3 SMALL NUCLEOLAR RNA-ASSOCIATED PROTEIN 6;               
26848:  y6wg-A  4.0  4.1  127   629    8   MOLECULE: UNCHARACTERIZED PROTEIN;                                   
26849:  f2sx-A  4.0 16.1   86   881    9   MOLECULE: UNCHARACTERIZED PROTEIN;                                   
26850:  xhf1-A  4.0  7.8  159   426    9   MOLECULE: PANNEXIN-1;                                                
26851:  z9bt-A  4.0 26.2  141   968    7   MOLECULE: UNCHARACTERIZED PROTEIN;                                   
26852:  hmt8-A  4.0 13.7  141   731    6   MOLECULE: PROCOLLAGEN-PROLINE 3-DIOXYGENASE;                         
26853:  lmd8-A  4.0 23.2  129   397    5   MOLECULE: NIPA1 (NONIMPRINTED GENE IN PRADER-WILLI/ANGELMAN          
26854:  vdf9-A  4.0  9.6   88   682   10   MOLECULE: SERINE/THREONINE-PROTEIN KINASE PLK2;                      
26855:  c0us-A  4.0 14.6  100   292    6   MOLECULE: UNCHARACTERIZED PROTEIN;                                   
26856:  e3wt-A  4.0 22.6  212   813    4   MOLECULE: UNCHARACTERIZED PROTEIN;                                   
26857:  k2ey-A  4.0 15.9   74   484    8   MOLECULE: UNCHARACTERIZED PROTEIN;                                   
26858:  gml4-A  4.0 19.0  163  1045    8   MOLECULE: UNCHARACTERIZED PROTEIN;                                   
26859:  ds3t-A  4.0 28.0  167  1400    4   MOLECULE: RYANODINE RECEPTOR 2;                                      
26860:  ax0z-A  4.0 26.9  147   560    4   MOLECULE: CBS DOMAIN-CONTAINING PROTEIN, PUTATIVE, EXPRESSE          
26861:  o7ny-A  4.0 19.8  144   430    8   MOLECULE: OS06G0159400 PROTEIN;                                      
26862:  r7ip-A  4.0  9.9   76  1373    9   MOLECULE: ATPASE FAMILY, AAA DOMAIN-CONTAINING 2;                    
26863:  eeb8-A  4.0 15.8   81   124    6   MOLECULE: UNCHARACTERIZED PROTEIN;                                   
26864:  pcv4-A  4.0 12.7   74   175    5   MOLECULE: SOLUTE CARRIER FAMILY 40 PROTEIN;                          
26865:  pur8-A  4.0  3.5   82   113    4   MOLECULE: UNCHARACTERIZED PROTEIN;                                   
26866:  w6vp-A  4.0 12.1  109   361    7   MOLECULE: SGT1 DISEASE RESISTANCE PROTEIN HOMOLOG1;                  
26867:  e3hk-A  4.0 20.7  115   355    4   MOLECULE: SYNTAXIN-5;                                                
26868:  ku0s-A  4.0 18.3  121   975    3   MOLECULE: SPECTRIN REPEAT-CONTAINING, NUCLEAR ENVELOPE FAMI          
26869:  jm2v-A  4.0  9.1   81   923    9   MOLECULE: TRANSPORTIN 3;                                             
26870:  qiv9-A  4.0 30.0  124  2034    6   MOLECULE: HOST CELL FACTOR C1;                                       
26871:  nar7-A  4.0 21.7  181   435    7   MOLECULE: E3 UBIQUITIN-PROTEIN LIGASE RNFT1;                         
26872:  ti4x-A  4.0  5.9  120   888   10   MOLECULE: ETO1-LIKE PROTEIN 1;                                       
26873:  i6gj-A  4.0 10.8   80   117    5   MOLECULE: PROBABLE NADH DEHYDROGENASE [UBIQUINONE] 1 ALPHA           
26874:  gf0h-A  4.0  9.0   87   256   11   MOLECULE: UBIQUITIN CARBOXYL-TERMINAL HYDROLASE;                     
26875:  fk7j-A  4.0 11.6  120   398    7   MOLECULE: NUCLEOTIDE-SUGAR UNCHARACTERIZED TRANSPORTER 2;            
26876:  urf0-A  4.0 15.7   96   182    6   MOLECULE: UNCHARACTERIZED PROTEIN;                                   
26877:  xkf1-A  4.0 20.8  127   558    8   MOLECULE: NA_H_EXCHANGER DOMAIN-CONTAINING PROTEIN;                  
26878:  z3mr-A  4.0 25.1  127   339    9   MOLECULE: TRANSLIN FAMILY PROTEIN;                                   
26879:  xvf7-A  4.0 13.8  187   405    8   MOLECULE: PENTATRICOPEPTIDE REPEAT-CONTAINING PROTEIN AT1G1          
26880:  epe0-A  4.0  7.2  128   222    9   MOLECULE: LTO1 MATURATION FACTOR OF ABCE1;                           
26881:  bk4p-A  4.0 15.0   87  1126    6   MOLECULE: OS06G0586400 PROTEIN;                                      
26882:  ww8f-A  4.0 30.2   86   410    7   MOLECULE: PCI DOMAIN-CONTAINING PROTEIN;                             
26883:  ofq5-A  4.0 22.4  122   169    6   MOLECULE: SERPENTINE RECEPTOR, CLASS H;                              
26884:  b3pw-A  4.0 21.0   94   259    6   MOLECULE: NODULIN-LIKE DOMAIN-CONTAINING PROTEIN;                    
26885:  dz2u-A  4.0  4.1   93   307    2   MOLECULE: TASTE RECEPTOR TYPE 2;                                     
26886:  kzh9-A  4.0 30.5  178   634    3   MOLECULE: NUCLEOLAR GTP-BINDING PROTEIN 1;                           
26887:  cct9-A  4.0 17.5  146   620    5   MOLECULE: FERRIC/CUPRIC REDUCTASE TRANSMEMBRANE COMPONENT 7          
26888:  vx3r-A  4.0 20.5  147   911    5   MOLECULE: DNA POLYMERASE;                                            
26889:  f2iy-A  4.0 17.1  106   782   11   MOLECULE: CLEAVAGE AND POLYADENYLATION SPECIFICITY FACTOR S          
26890:  rcm8-A  4.0 10.1   74   304    5   MOLECULE: SMALL GLUTAMINE-RICH TETRATRICOPEPTIDE REPEAT-CON          
26891:  jyn0-A  4.0 20.9  134  1686    5   MOLECULE: PHOSPHATIDYLINOSITOL 4-PHOSPHATE 3-KINASE C2 DOMA          
26892:  ihu3-A  4.0 26.4   84   880   15   MOLECULE: DOLICHYL-PHOSPHATE-MANNOSE--PROTEIN MANNOSYLTRANS          
26893:  a9ee-A  4.0 14.8  122   378    9   MOLECULE: OS04G0558200 PROTEIN;                                      
26894:  oc7f-A  4.0 28.5  136   822    6   MOLECULE: TELOMERE LENGTH REGULATION PROTEIN TEL2 HOMOLOG;           
26895:  qx0i-A  4.0 26.6  168   694    7   MOLECULE: ERAD-ASSOCIATED E3 UBIQUITIN-PROTEIN LIGASE COMPO          
26896:  uxf6-A  4.0  5.9   70    71    9   MOLECULE: OS11G0113150 PROTEIN;                                      
26897:  bhn3-A  4.0 13.5   77   131    8   MOLECULE: CALVIN CYCLE PROTEIN CP12-2, CHLOROPLASTIC;                
26898:  qz5k-A  4.0  6.7   82   186    6   MOLECULE: UNCHARACTERIZED PROTEIN;                                   
26899:  lny9-A  4.0 15.8  138   927    5   MOLECULE: TETRATRICOPEPTIDE REPEAT (TPR)-LIKE SUPERFAMILY P          
26900:  qz8b-A  4.0 20.9  134   882    5   MOLECULE: PROTEIN O-MANNOSYL-TRANSFERASE TMTC1;                      
26901:  swy7-A  4.0 33.5  160  1667    6   MOLECULE: THO COMPLEX SUBUNIT 2;                                     
26902:  ge0q-A  4.0 11.1  113   443    8   MOLECULE: UNCHARACTERIZED PROTEIN;                                   
26903:  pdv0-A  4.0 28.2  138   935    3   MOLECULE: SEC16 HOMOLOG B, ENDOPLASMIC RETICULUM EXPORT FAC          
26904:  g2se-A  4.0 16.1  157  1536    7   MOLECULE: HYPOTHETICAL_PROTEIN_-_CONSERVED;                          
26905:  c8nf-A  4.0 21.6  133   933    9   MOLECULE: UNCHARACTERIZED PROTEIN;                                   
26906:  qo7b-A  4.0 14.2  213  1068    8   MOLECULE: UNCHARACTERIZED PROTEIN;                                   
26907:  l3zy-A  4.0 29.9  190  1808   11   MOLECULE: SEC7 DOMAIN-CONTAINING PROTEIN;                            
26908:  xsb4-A  4.0 16.9   95   491   15   MOLECULE: CHAPERONE_PROTEIN_DNAJ_-_PUTATIVE;                         
26909:  v4xu-A  4.0 19.3  178   576    7   MOLECULE: PROTEINACEOUS RNASE P 3;                                   
26910:  ysq2-A  4.0 31.9  159   739    8   MOLECULE: UNCHARACTERIZED PROTEIN;                                   
26911:  ku7w-A  4.0 11.4  129   554    9   MOLECULE: INTRAFLAGELLAR TRANSPORT PROTEIN 56;                       
26912:  is6a-A  4.0 28.4  119   603    5   MOLECULE: OUTER ENVELOPE PROTEIN 64, MITOCHONDRIAL;                  
26913:  ev7a-A  4.0 26.8  180   954   11   MOLECULE: UNCHARACTERIZED PROTEIN;                                   
26914:  nck5-A  4.0 24.4  126   889   10   MOLECULE: CYSTEINE/HISTIDINE-RICH C1 DOMAIN FAMILY PROTEIN;          
26915:  z9hn-A  4.0  9.0  144  1020    5   MOLECULE: FANCONI-ASSOCIATED NUCLEASE 1;                             
26916:  k0tj-A  4.0 14.4  137   413    4   MOLECULE: BACTERIOPHAGE L54A, DNAB-LIKE HELICASE FAMILY PRO          
26917:  ewj1-A  4.0  9.9   98   223   11   MOLECULE: BED-TYPE DOMAIN-CONTAINING PROTEIN;                        
26918:  euv8-A  4.0 13.2  108   179    4   MOLECULE: BAG DOMAIN-CONTAINING PROTEIN;                             
26919:  eoj0-A  4.0 20.2   96   248    6   MOLECULE: RCG31390;                                                  
26920:  b8vj-A  4.0  6.9   77   164   12   MOLECULE: OS03G0179600 PROTEIN;                                      
26921:  bk6f-A  4.0 30.4  122  1149    9   MOLECULE: GB|AAD55616.1;                                             
26922:  ppz2-A  4.0 39.1  104  1400    6   MOLECULE: TITIN;                                                     
26923:  mb0w-A  4.0 25.4  116   520    7   MOLECULE: UNCHARACTERIZED PROTEIN;                                   
26924:  trb6-A  4.0 23.6  185   707    7   MOLECULE: OS06G0686500 PROTEIN;                                      
26925:  h6oy-A  4.0 21.3  153  1151    4   MOLECULE: UNCHARACTERIZED PROTEIN;                                   
26926:  qh9z-A  4.0 38.2  132   910    6   MOLECULE: NUCLEAR PORE COMPLEX PROTEIN NUP88;                        
26927:  v4jn-A  4.0 34.3   76  1054    9   MOLECULE: SUPPRESSOR OF RPS4-RLD 1;                                  
26928:  x2td-A  4.0 18.6  138  1005    6   MOLECULE: HYPOTHETICAL_PROTEIN_-_CONSERVED;                          
26929:  pu0y-A  4.0 15.3  134  2112    7   MOLECULE: NUCLEOPORIN NUP221, PUTATIVE;                              
26930:  ng4m-A  4.0 15.6  150   625    5   MOLECULE: HEXOSYLTRANSFERASE;                                        
26931:  jsl5-A  4.0 35.7  141   453    4   MOLECULE: DNAJ (HSP40) HOMOLOG, SUBFAMILY A, MEMBER 3A;              
26932:  dpg6-A  4.0  5.4   85   173    6   MOLECULE: V-TYPE PROTON ATPASE PROTEOLIPID SUBUNIT;                  
26933:  ne8x-A  4.0  8.9  105   819   10   MOLECULE: KINESIN-LIKE PROTEIN KIN-13A;                              
26934:  g5jo-A  4.0 14.1  110   296    5   MOLECULE: UNCHARACTERIZED PROTEIN;                                   
26935:  g0hh-A  4.0 13.4   98   616    9   MOLECULE: PENTATRICOPEPTIDE REPEAT-CONTAINING PROTEIN AT4G1          
26936:  lqx1-A  4.0 26.2  146   573    5   MOLECULE: DISPERSED GENE FAMILY PROTEIN 1 (DGF-1), PUTATIVE          
26937:  es8i-A  4.0 22.3  140   562    4   MOLECULE: LD41462P;                                                  
26938:  ot3s-A  4.0 12.2   86  1218    8   MOLECULE: DNA-DIRECTED RNA POLYMERASE;                               
26939:  d9dm-A  4.0 26.1  172   830    2   MOLECULE: PREDICTED GENE 13691;                                      
26940:  y5st-A  4.0 12.4  201   442    6   MOLECULE: UNCHARACTERIZED PROTEIN;                                   
26941:  p2gl-A  4.0 30.2  111   279    5   MOLECULE: CYCLIN N-TERMINAL DOMAIN-CONTAINING PROTEIN;               
26942:  zk0y-A  4.0  6.4   79   230    5   MOLECULE: CHAPERONE DNAJ-DOMAIN SUPERFAMILY PROTEIN;                 
26943:  sjz8-A  4.0 16.8   50   105    6   MOLECULE: FMRF-LIKE PEPTIDE;                                         
26944:  l4kf-A  4.0  3.9   95   314   13   MOLECULE: OLFACTORY RECEPTOR;                                        
26945:  cut2-A  4.0 17.1  100   575    5   MOLECULE: MYO-INOSITOL TRANSPORTER 1;                                
26946:  g9oy-A  4.0 25.3  145   950    6   MOLECULE: COATOMER SUBUNIT BETA-2;                                   
26947:  fhx0-A  4.0 19.5  101   428   10   MOLECULE: CONSERVED PROTEIN;                                         
26948:  zjc9-A  4.0 25.8  145   531    5   MOLECULE: POTASSIUM VOLTAGE-GATED CHANNEL, KQT-LIKE SUBFAMI          
26949:  ul5d-A  4.0 24.9  105   852    6   MOLECULE: VOMERONASAL 2, RECEPTOR 41;                                
26950:  ya8z-A  4.0  6.8   59    94   15   MOLECULE: LACREIN;                                                   
26951:  u1ab-A  4.0 31.8  175   743    8   MOLECULE: MEROZOITE SURFACE PROTEIN 9;                               
26952:  a0fo-A  4.0  8.2  112   160    6   MOLECULE: UNCHARACTERIZED PROTEIN;                                   
26953:  oh0o-A  4.0 27.0  149   464    7   MOLECULE: NEURONAL ACETYLCHOLINE RECEPTOR SUBUNIT BETA-3;            
26954:  wq3k-A  4.0 12.2  125   976    3   MOLECULE: UNCHARACTERIZED PROTEIN;                                   
26955:  n1vb-A  4.0 41.3  169  1400    7   MOLECULE: WD REPEAT AND FYVE DOMAIN-CONTAINING PROTEIN 3;            
26956:  skv9-A  4.0 21.2  218   975    8   MOLECULE: DYW_DEAMINASE DOMAIN-CONTAINING PROTEIN;                   
26957:  d3xb-A  4.0  6.2  105   684   11   MOLECULE: UNCHARACTERIZED PROTEIN;                                   
26958:  hw2z-A  4.0 22.3  172   994    5   MOLECULE: SOLUTE CARRIER FAMILY 47 MEMBER 2.2;                       
26959:  i0ur-A  4.0 14.9  106   223    8   MOLECULE: NEP1-INTERACTING PROTEIN-LIKE 1;                           
26960:  ae6u-A  4.0  6.6  109   547    7   MOLECULE: DOLICHOL KINASE;                                           
26961:  uh8f-A  4.0 12.8  126  1745    9   MOLECULE: INTRAFLAGELLAR TRANSPORT PROTEIN 172 HOMOLOG;              
26962:  u8zj-A  4.0 13.9  131   771    8   MOLECULE: UNCHARACTERIZED PROTEIN;                                   
26963:  u7tk-A  4.0 27.9  122   845   10   MOLECULE: BETA-ADAPTIN-LIKE PROTEIN;                                 
26964:  wh6r-A  4.0 25.2  121   508    8   MOLECULE: TFIIS N-TERMINAL DOMAIN-CONTAINING PROTEIN;                
26965:  zz0c-A  4.0 30.5  130   532    8   MOLECULE: METAL TRANSPORTER NRAMP1;                                  
26966:  rf0o-A  4.0 26.4  168   583    4   MOLECULE: OS01G0966900 PROTEIN;                                      
26967:  kx4v-A  4.0  8.0  113   682    5   MOLECULE: ENDOPLASMIC RETICULUM CHAPERONE BIP;                       
26968:  k9ni-A  4.0 14.6  117  1092    9   MOLECULE: IMPORTIN N-TERMINAL DOMAIN-CONTAINING PROTEIN;             
26969:  xtl9-A  4.0 16.9   80  1027    8   MOLECULE: EMBRYO DEFECTIVE 2423;                                     
26970:  n1qh-A  4.0 33.3  115   511    5   MOLECULE: POTASSIUM VOLTAGE-GATED CHANNEL SUBFAMILY A MEMBE          
26971:  dsg7-A  4.0 14.5   93   881    8   MOLECULE: UNCHARACTERIZED PROTEIN;                                   
26972:  c9me-A  4.0 26.8   88  1400   10   MOLECULE: TITIN;                                                     
26973:  byr5-A  4.0 12.6   80   202    1   MOLECULE: TRANSCRIPTION FACTOR IBH1;                                 
26974:  vt4e-A  4.0  9.1  178  1779    4   MOLECULE: 1,3-BETA-GLUCAN SYNTHASE;                                  
26975:  dbz5-A  4.0 20.5  138  1104    8   MOLECULE: PHOSPHOLIPID-TRANSPORTING ATPASE;                          
26976:  jqc6-A  4.0 14.1  109   183   10   MOLECULE: UNCHARACTERIZED PROTEIN;                                   
26977:  cr5b-A  4.0 13.0  162   774    7   MOLECULE: CULLIN HOMOLOG 1;                                          
26978:  c4rw-A  4.0 28.9  100   469    7   MOLECULE: UNCHARACTERIZED PROTEIN;                                   
26979:  mr9m-A  4.0 20.4   91   174    5   MOLECULE: J DOMAIN-CONTAINING PROTEIN;                               
26980:  kpm6-A  4.0 18.3  132   842    4   MOLECULE: VOMERONASAL 2 RECEPTOR, 5;                                 
26981:  k8pj-A  4.0  6.6  101   585    7   MOLECULE: DENN DOMAIN-CONTAINING 6B;                                 
26982:  ebc7-A  4.0 15.7  115   629    5   MOLECULE: RETROVIRUS-RELATED POL POLYPROTEIN LINE-1;                 
26983:  g4rh-A  4.0 25.2  172   590    5   MOLECULE: OS03G0599400 PROTEIN;                                      
26984:  p4cp-A  4.0 21.2  136  1793    6   MOLECULE: BREFELDIN A-INHIBITED GUANINE NUCLEOTIDE-EXCHANGE          
26985:  el8u-A  4.0 25.5  111   522    5   MOLECULE: NON-STRUCTURAL MAINTENANCE OF CHROMOSOME ELEMENT           
26986:  nag2-A  4.0  8.6   94   203    4   MOLECULE: SOLUTE CARRIER FAMILY 66 MEMBER 3;                         
26987:  m2el-A  4.0 25.0  109   201    9   MOLECULE: CAAD DOMAIN-CONTAINING PROTEIN;                            
26988:  aqf5-A  4.0 19.4  125  1083    7   MOLECULE: ALPHA-MANNOSIDASE;                                         
26989:  eff4-A  4.0  5.5   82    95   10   MOLECULE: OS05G0339300 PROTEIN;                                      
26990:  x6wr-A  4.0  4.2   51   545    2   MOLECULE: UNCHARACTERIZED PROTEIN;                                   
26991:  suv0-A  4.0 29.5  140   478    8   MOLECULE: ION_TRANS DOMAIN-CONTAINING PROTEIN;                       
26992:  cqu4-A  4.0 23.6  119   153    8   MOLECULE: UNCHARACTERIZED MITOCHONDRIAL PROTEIN ATMG01020;           
26993:  qx2k-A  4.0 20.6  152   554    6   MOLECULE: MLO-LIKE PROTEIN 14;                                       
26994:  vk3o-A  4.0 31.7  163   887    3   MOLECULE: 3-HYDROXY-3-METHYLGLUTARYL-COENZYME A REDUCTASE;           
26995:  k5tm-A  4.0 17.3  120   516    6   MOLECULE: UNCHARACTERIZED PROTEIN;                                   
26996:  dyj3-A  4.0 18.5  115  1169   15   MOLECULE: UNCHARACTERIZED PROTEIN;                                   
26997:  zbz6-A  4.0 22.6  137   599    4   MOLECULE: UNCHARACTERIZED PROTEIN;                                   
26998:  yk0s-A  4.0  7.2   68   146    6   MOLECULE: UNCHARACTERIZED PROTEIN;                                   
26999:  y8el-A  4.0  9.5  108   193    5   MOLECULE: TRANSMEMBRANE PROTEIN 9;                                   
27000:  n9sv-A  4.0  9.7  107   212   10   MOLECULE: VACUOLAR PROTEIN SORTING-ASSOCIATED PROTEIN 28 HO          
27001:  acs7-A  4.0 21.5  118   153    7   MOLECULE: UNCHARACTERIZED PROTEIN;                                   
27002:  gpl8-A  4.0 20.7  129  1360    7   MOLECULE: SERINE/THREONINE-PROTEIN_KINASE_NEK1-RELATED_-_PU          
27003:  uk0g-A  4.0 33.1  142   447    6   MOLECULE: CHOLINERGIC RECEPTOR, NICOTINIC, ALPHA POLYPEPTID          
27004:  oss3-A  4.0 12.2  126   704    7   MOLECULE: GH12423P;                                                  
27005:  off7-A  4.0 20.5  134  1883   13   MOLECULE: HMG BOX DOMAIN-CONTAINING PROTEIN;                         
27006:  hhu6-A  4.0 20.2  134   299    5   MOLECULE: J DOMAIN-CONTAINING PROTEIN CG6693;                        
27007:  gma9-A  4.0 12.3  115   207    7   MOLECULE: UNCHARACTERIZED PROTEIN;                                   
27008:  wjl4-A  4.0 11.9  134   404    4   MOLECULE: SORTING NEXIN-5;                                           
27009:  jj7c-A  4.0 23.2  146   864    4   MOLECULE: VOMERONASAL 2 RECEPTOR, 60;                                
27010:  avt7-A  4.0 18.4  166   289    8   MOLECULE: PROTEIN TRANSPORT PROTEIN BOS1, PUTATIVE;                  
27011:  i1xp-A  4.0  7.7   85   195    6   MOLECULE: DUF19 DOMAIN-CONTAINING PROTEIN;                           
27012:  xf1u-A  4.0 30.1  137   574    7   MOLECULE: MEMBRALIN;                                                 
27013:  us7f-A  4.0 14.7  183   410   10   MOLECULE: UNCHARACTERIZED PROTEIN;                                   
27014:  aae3-A  4.0  5.8   95   104    5   MOLECULE: OS01G0139100 PROTEIN;                                      
27015:  y3dd-A  4.0  6.6  152   337    7   MOLECULE: G-PROTEIN COUPLED RECEPTOR 26;                             
27016:  a4cr-A  4.0 19.3  132   457    8   MOLECULE: UNCHARACTERIZED PROTEIN;                                   
27017:  zl5c-A  4.0  8.0   72   107    8   MOLECULE: UNCHARACTERIZED PROTEIN YFIM;                              
27018:  dg2p-A  4.0 30.0  156   342    7   MOLECULE: G PROTEIN-COUPLED RECEPTOR 55A;                            
27019:  vgw5-A  4.0 19.8   89   598    8   MOLECULE: 60 KDA CHAPERONIN BETA SUBUNIT;                            
27020:  i2gk-A  4.0 15.7  154   514    8   MOLECULE: G-PROTEIN COUPLED RECEPTOR MTH;                            
27021:  bv4a-A  4.0 14.5  105   285   11   MOLECULE: PROTEIN-RIBULOSAMINE 3-KINASE;                             
27022:  fr2u-A  4.0  5.6  111   269   13   MOLECULE: PYRROLINE-5-CARBOXYLATE REDUCTASE;                         
27023:  wd0z-A  4.0 18.8  115   565    7   MOLECULE: SODIUM/HYDROGEN EXCHANGER 9B1;                             
27024:  g0yu-A  4.0  6.9   60   199    3   MOLECULE: 26S PROTEASOME NON-ATPASE REGULATORY SUBUNIT 4-LI          
27025:  l7yb-A  4.0 10.9  112   356    7   MOLECULE: DUF19 DOMAIN-CONTAINING PROTEIN;                           
27026:  a3ps-A  4.0 22.3  130  1066   10   MOLECULE: HYPOTHETICAL_PROTEIN_-_CONSERVED;                          
27027:  iso9-A  4.0 14.9   99   173    8   MOLECULE: TRANSMEMBRANE PROTEIN 240;                                 
27028:  dow5-A  4.0  3.3  107   416    3   MOLECULE: INHIBITOR OF GROWTH PROTEIN;                               
27029:  o2cx-A  4.0 37.0  135   796    6   MOLECULE: UNCHARACTERIZED PROTEIN;                                   
27030:  f7mb-A  4.0 18.3  124   262    4   MOLECULE: OS01G0200400 PROTEIN;                                      
27031:  mb8o-A  4.0 34.7  117   406    7   MOLECULE: HYPOTHETICAL_PROTEIN_-_CONSERVED;                          
27032:  q6oo-A  4.0 19.5  127   310    9   MOLECULE: PUTATIVE BZIP TRANSCRIPTION FACTOR SUPERFAMILY PR          
27033:  nre0-A  4.0 19.1   86   590   13   MOLECULE: UNCHARACTERIZED PROTEIN;                                   
27034:  zrt5-A  4.0 22.1  120   809    4   MOLECULE: UNCHARACTERIZED PROTEIN;                                   
27035:  dsv5-A  4.0  3.7  103   245    3   MOLECULE: TETRASPANIN;                                               
27036:  cza6-A  4.0  9.0  102   513    8   MOLECULE: PROTEIN DETOXIFICATION;                                    
27037:  i4vf-A  4.0 22.3  109   922    6   MOLECULE: PROTEIN ARABIDILLO 1;                                      
27038:  oox0-A  4.0 20.2  181   730    7   MOLECULE: UNCHARACTERIZED PROTEIN;                                   
27039:  c9vu-A  4.0 23.2  121  1442    5   MOLECULE: CD109 ANTIGEN;                                             
27040:  nv1g-A  4.0 27.3  152   882    9   MOLECULE: GTP DIPHOSPHOKINASE;                                       
27041:  x6wf-A  4.0 19.5  128   173    5   MOLECULE: ETC COMPLEX I SUBUNIT CONSERVED REGION FAMILY PRO          
27042:  o7ne-A  4.0 21.2  140   211    4   MOLECULE: G_PROTEIN_RECEP_F1_2 DOMAIN-CONTAINING PROTEIN;            
27043:  qv4l-A  4.0 23.0   97   288    4   MOLECULE: PEROXIN-19;                                                
27044:  f9jd-A  4.0 28.1  128   549    9   MOLECULE: MYOTUBULARIN-RELATED PROTEIN 9;                            
27045:  tus3-A  4.0 22.3  100  1183    3   MOLECULE: PUTATIVE MANGANESE-TRANSPORTING ATPASE PDR2;               
27046:  xll4-A  4.0 21.5  149   880    7   MOLECULE: PROTEIN SMG7L;                                             
27047:  pbw3-A  4.0 10.6  154   336    5   MOLECULE: P2Y PURINOCEPTOR 13;                                       
27048:  tr1q-A  4.0 23.9   94   421   10   MOLECULE: RING-TYPE E3 UBIQUITIN TRANSFERASE;                        
27049:  j6ba-A  4.0 11.3   94   539    2   MOLECULE: ALPHA-COPAENE SYNTHASE;                                    
27050:  oor8-A  4.0 13.6   86   281    7   MOLECULE: SOLUBLE N-ETHYLMALEIMIDE SENSITIVE FACTOR (NSF) A          
27051:  dz9q-A  4.0  7.4   68   109    4   MOLECULE: UNCHARACTERIZED PROTEIN;                                   
27052:  zuo6-A  4.0 11.5   85    98    4   MOLECULE: PROTEIN CLT2 CHLOROPLASTIC;                                
27053:  so9o-A  4.0 25.3  152   778    7   MOLECULE: TFIIS N-TERMINAL DOMAIN-CONTAINING PROTEIN;                
27054:  h2td-A  4.0 13.5  104   591   10   MOLECULE: GLUTATHIONE S-TRANSFERASE T2;                              
27055:  ms2w-A  4.0  6.1   75   530    5   MOLECULE: OS02G0822100 PROTEIN;                                      
27056:  cco4-A  4.0  8.3   81   176   10   MOLECULE: TRANSMEMBRANE PROTEIN 138;                                 
27057:  uys3-A  4.0 15.8  276   991    7   MOLECULE: TETRATRICOPEPTIDE REPEAT (TPR)-LIKE SUPERFAMILY P          
27058:  jci7-A  4.0 30.1  130   527    7   MOLECULE: TRANSCRIPTION INITIATION FACTOR TFIID SUBUNIT 6B;          
27059:  psi7-A  4.0 15.5  133   717    5   MOLECULE: OS04G0582600 PROTEIN;                                      
27060:  jbp6-A  4.0 26.8  111   986    5   MOLECULE: EPHRIN TYPE-B RECEPTOR 2;                                  
27061:  c1ze-A  4.0  6.0   73   535    5   MOLECULE: PROBABLE BIFUNCTIONAL TRNA THREONYLCARBAMOYLADENO          
27062:  z6gn-A  4.0 14.7  144  1400    6   MOLECULE: DYNEIN HEAVY CHAIN 3, AXONEMAL;                            
27063:  fo0l-A  4.0 16.6  105   553    8   MOLECULE: MEIOTIC EXPRESSION UP-REGULATED PROTEIN 18;                
27064:  ao3l-A  4.0  5.2   80    85    4   MOLECULE: UNCHARACTERIZED PROTEIN;                                   
27065:  ph7u-A  4.0 17.8   75   199    9   MOLECULE: UNCHARACTERIZED PROTEIN;                                   
27066:  jsb6-A  4.0 19.2   88  1400    8   MOLECULE: TITIN;                                                     
27067:  nyw0-A  4.0 36.9  119   424    4   MOLECULE: HYPOCRETIN RECEPTOR TYPE 2;                                
27068:  i4dn-A  4.0 22.5  125   371    6   MOLECULE: RING/U-BOX SUPERFAMILY PROTEIN;                            
27069:  rx3a-A  4.0  8.5  151   556    6   MOLECULE: HYPOTHETICAL_PROTEIN_-_CONSERVED;                          
27070:  qe1p-A  4.0  6.7   96   315    5   MOLECULE: ER MEMBRANE PROTEIN COMPLEX SUBUNIT 2;                     
27071:  g2jf-A  4.0 24.3   91   858    3   MOLECULE: VOMERONASAL 2, RECEPTOR 110;                               
27072:  lf8w-A  4.0 29.4  111   705    4   MOLECULE: UNCHARACTERIZED PROTEIN;                                   
27073:  hkv0-A  4.0 10.6  132   247    5   MOLECULE: E3 SUMO-PROTEIN LIGASE NSE2;                               
27074:  kwr0-A  4.0 13.1  129   521    9   MOLECULE: OS05G0144000 PROTEIN;                                      
27075:  uan0-A  4.0 13.7  140  1182    7   MOLECULE: PHOSPHATIDYLINOSITOL 3-KINASE AGE-1;                       
27076:  lvb3-A  4.0 26.3  158   616    7   MOLECULE: ELECTRON TRANSFER PROTEIN 1, MITOCHONDRIAL;                
27077:  n8pl-A  4.0  9.0  139   477    9   MOLECULE: D(1B) DOPAMINE RECEPTOR;                                   
27078:  bsm3-A  4.0 23.8  101   848    2   MOLECULE: G_PROTEIN_RECEP_F3_4 DOMAIN-CONTAINING PROTEIN;            
27079:  le6n-A  4.0  5.8   76   311    7   MOLECULE: OS08G0406400 PROTEIN;                                      
27080:  fvk0-A  4.0 20.7  129   567    5   MOLECULE: OS11G0590400 PROTEIN;                                      
27081:  qbk2-A  4.0 12.8   60   568    2   MOLECULE: RIPPED POCKET, ISOFORM B;                                  
27082:  v7em-A  4.0 22.4  188   895    5   MOLECULE: KINESIN-LIKE PROTEIN;                                      
27083:  pc2h-A  4.0 16.2   84   605   11   MOLECULE: IONOTROPIC RECEPTOR 85A;                                   
27084:  gij0-A  4.0 24.9  194   971    4   MOLECULE: TETRATRICOPEPTIDE REPEAT (TPR)-CONTAINING PROTEIN          
27085:  cxe0-A  4.0  8.7  121   375    7   MOLECULE: UNCHARACTERIZED PROTEIN;                                   
27086:  dur9-A  4.0 33.0   93   677    6   MOLECULE: FIDGETIN-LIKE PROTEIN 1;                                   
27087:  g5ln-A  4.0 36.0  116   454    8   MOLECULE: TRNA PSEUDOURIDINE SYNTHASE PUS10;                         
27088:  asb0-A  4.0  6.9  119   450    8   MOLECULE: GLYCINE RECEPTOR, ALPHA 3;                                 
27089:  ntm2-A  4.0 24.0  172   691    5   MOLECULE: UNCHARACTERIZED PROTEIN;                                   
27090:  mhu2-A  4.0 12.7  108   119   10   MOLECULE: UNCHARACTERIZED PROTEIN;                                   
27091:  hc3k-A  4.0 28.1  184  1081    3   MOLECULE: IMPORTIN BETA-LIKE PROTEIN KAP122;                         
27092:  udv5-A  4.0 23.5  133   710    8   MOLECULE: UNCHARACTERIZED PROTEIN;                                   
27093:  fwn7-A  4.0  7.8   74   181    7   MOLECULE: UNCHARACTERIZED PROTEIN;                                   
27094:  xm6a-A  4.0 10.7   90   626    3   MOLECULE: DISPERSED GENE FAMILY PROTEIN 1 (DGF-1), PUTATIVE          
27095:  b9nk-A  4.0  8.9   84   140    4   MOLECULE: VESICLE TRANSPORT PROTEIN GOT1;                            
27096:  gsa1-A  4.0 15.0  179   621    3   MOLECULE: POLYCYSTIC KIDNEY DISEASE 2-LIKE 2 PROTEIN;                
27097:  zm3r-A  4.0 17.3  103   489    7   MOLECULE: POTASSIUM VOLTAGE-GATED CHANNEL SUBFAMILY A MEMBE          
27098:  ss1a-A  4.0 21.8  120   253   11   MOLECULE: DNAJ HOMOLOG SUBFAMILY C MEMBER 8;                         
27099:  i0uj-A  4.0 18.3  103   451    6   MOLECULE: UNCHARACTERIZED PROTEIN;                                   
27100:  j4cc-A  4.0 20.1  149   665   12   MOLECULE: ANAPHASE-PROMOTING COMPLEX SUBUNIT 3;                      
27101:  g0ux-A  4.0  9.0   82   227    7   MOLECULE: N-ACETYLTRANSFERASE FAMILY 8 MEMBER 7;                     
27102:  mag7-A  4.0 15.5   83   230    5   MOLECULE: ARMADILLO-LIKE HELICAL DOMAIN-CONTAINING PROTEIN           
27103:  s9nv-A  4.0  5.1   93   130    5   MOLECULE: ENDOPLASMIC RETICULUM TRANSMEMBRANE PROTEIN;               
27104:  zwa7-A  4.0 23.9  155   939    8   MOLECULE: UNCHARACTERIZED PROTEIN;                                   
27105:  urf1-A  4.0  4.8   86   292    1   MOLECULE: AT5G54400;                                                 
27106:  gjv4-A  4.0 15.8  124  1055    6   MOLECULE: FOCAL ADHESION KINASE 1;                                   
27107:  ngs2-A  4.0  5.5   90   365    3   MOLECULE: WAT1-RELATED PROTEIN;                                      
27108:  cl2v-A  4.0  9.0   90   364   10   MOLECULE: GDP-FUCOSE TRANSPORTER 1;                                  
27109:  h3zd-A  4.0  5.2  109   156    3   MOLECULE: UNCHARACTERIZED PROTEIN;                                   
27110:  k0fl-A  4.0 19.5  128   280    4   MOLECULE: 28S RIBOSOMAL PROTEIN S15, MITOCHONDRIAL;                  
27111:  pf1c-A  4.0 11.3   96  1467    8   MOLECULE: HEAT REPEAT-CONTAINING PROTEIN;                            
27112:  ejv1-A  4.0 23.5  127   515    3   MOLECULE: PEPTIDASE_M13 DOMAIN-CONTAINING PROTEIN;                   
27113:  cc2k-A  4.0 16.9  128   536    4   MOLECULE: MITOCHONDRIAL CALCIUM UPTAKE FAMILY, MEMBER 3A;            
27114:  wcu6-A  4.0 16.2  101   898    7   MOLECULE: OS05G0554800 PROTEIN;                                      
27115:  gk7w-A  4.0 33.6  125  1400    6   MOLECULE: COLLAGEN ALPHA-1(XII) CHAIN;                               
27116:  ed5v-A  4.0 10.4  115   248   10   MOLECULE: T-SNARE COILED-COIL HOMOLOGY DOMAIN-CONTAINING PR          
27117:  ir3l-A  4.0 24.8  136   554    7   MOLECULE: PECTINESTERASE;                                            
27118:  zej4-A  4.0 27.8  224   963    5   MOLECULE: PPE FAMILY PROTEIN PPE6;                                   
27119:  lmp8-A  4.0 14.1  120   303    4   MOLECULE: HYPOTHETICAL_PROTEIN_-_CONSERVED;                          
27120:  uyb1-A  4.0  3.9   95   215    3   MOLECULE: UNCHARACTERIZED PROTEIN;                                   
27121:  b8qc-A  4.0 27.4  121   461    3   MOLECULE: CYSTEINE-RICH RECEPTOR-LIKE PROTEIN KINASE 8;              
27122:  yzj1-A  4.0  3.9   50    89    8   MOLECULE: UNCHARACTERIZED PROTEIN;                                   
27123:  oe3v-A  4.0 14.7  119   524   10   MOLECULE: PHOSPHOENOLPYRUVATE/PHOSPHATE TRANSLOCATOR;                
27124:  nh6a-A  4.0 10.5  103   500    6   MOLECULE: BTB DOMAIN-CONTAINING PROTEIN;                             
27125:  am0j-A  4.0 23.1  103   254    6   MOLECULE: VESICLE TRANSPORT PROTEIN USE1;                            
27126:  s8jw-A  4.0 27.9  139   927    8   MOLECULE: CUE DOMAIN CONTAINING PROTEIN, EXPRESSED;                  
27127:  toz9-A  4.0 13.0  183   888    7   MOLECULE: UNCHARACTERIZED PROTEIN;                                   
27128:  m0gz-A  4.0  9.3  113   212    8   MOLECULE: GOLGI SNAP RECEPTOR COMPLEX MEMBER 2;                      
27129:  aas0-A  4.0  6.6  122   435    7   MOLECULE: UNCHARACTERIZED PROTEIN;                                   
27130:  cr3n-A  4.0  8.9   93   256    4   MOLECULE: 14-3-3-LIKE PROTEIN GF14-C;                                
27131:  o1dg-A  4.0 26.8  108   800    8   MOLECULE: KAURENE SYNTHASE4;                                         
27132:  dkx1-A  4.0 24.0  157   724    5   MOLECULE: PHOSPHATIDYLINOSITOL 3-KINASE REGULATORY SUBUNIT           
27133:  y6xe-A  4.0 28.9   87   196   11   MOLECULE: OS05G0434800 PROTEIN;                                      
27134:  yx0b-A  4.0 12.2  135  1249    6   MOLECULE: ZINC FINGER, BED-TYPE-CONTAINING 4;                        
27135:  n9dg-A  4.0  3.6   95   311   11   MOLECULE: VOMERONASAL TYPE-1 RECEPTOR;                               
27136:  ejz3-A  4.0 16.9  138   278    6   MOLECULE: OLFACTORY RECEPTOR;                                        
27137:  d6dy-A  4.0 12.0   87   361    6   MOLECULE: PEPTIDYLPROLYL ISOMERASE;                                  
27138:  o7hs-A  4.0 28.0  127   862    8   MOLECULE: AP-1 COMPLEX SUBUNIT GAMMA-2;                              
27139:  u4sb-A  4.0 14.2   95   290    4   MOLECULE: AQUAPORIN-12;                                              
27140:  jzw9-A  4.0  9.2   64   119   11   MOLECULE: TRANSCRIPTION AND MRNA EXPORT FACTOR ENY2;                 
27141:  i1so-A  4.0 25.8  128   940    5   MOLECULE: ATP-DEPENDENT RNA HELICASE DDX24;                          
27142:  xzl1-A  4.0  5.9   86   257    5   MOLECULE: PROBABLE ENOYL-COA HYDRATASE ECHA8;                        
27143:  j5xd-A  4.0 26.4  155   728    5   MOLECULE: SODIUM-DEPENDENT TRANSPORTER SNF-5;                        
27144:  s6rm-A  4.0 26.8  121   384    4   MOLECULE: TRANSCRIPTION FACTOR IIS FAMILY PROTEIN;                   
27145:  qxc2-A  4.0 22.2  189   815    8   MOLECULE: PHOSPHODIESTERASE;                                         
27146:  iyn0-A  4.0  5.2   92   292    8   MOLECULE: PHOSPHOSERYL TRNA KINASE, ISOFORM A;                       
27147:  udr1-A  4.0 26.0  171   393    8   MOLECULE: MEIOTIC DRIVER WTF19;                                      
27148:  h4sy-A  4.0 20.8  127   895   13   MOLECULE: OS04G0466700 PROTEIN;                                      
27149:  w4jw-A  4.0 34.3  144  1210    3   MOLECULE: CELL ADHESION MOLECULE L1-LIKE;                            
27150:  n0kp-A  4.0 16.6   99   479   14   MOLECULE: OS07G0471100 PROTEIN;                                      
27151:  ik4l-A  4.0 20.6  105   411   10   MOLECULE: INTERFERON-INDUCED PROTEIN WITH TETRATRICOPEPTIDE          
27152:  zkh8-A  4.0  5.5   98   820    8   MOLECULE: PROBABLE ATP-DEPENDENT RNA HELICASE DDX23;                 
27153:  r7iy-A  4.0 21.3  139   672    6   MOLECULE: EXOCYST COMPLEX COMPONENT 8;                               
27154:  lb0g-A  4.0  5.9  111   161   10   MOLECULE: UNCHARACTERIZED MITOCHONDRIAL PROTEIN ATMG00610;           
27155:  x8mb-A  4.0 35.1  178  1031    7   MOLECULE: PRE-MRNA-SPLICING FACTOR SYF1, PUTATIVE;                   
27156:  eyi9-A  4.0 12.8  192  1555    4   MOLECULE: UNCHARACTERIZED PROTEIN;                                   
27157:  jgd2-A  4.0 24.6  108   860    8   MOLECULE: VOMERONASAL 2, RECEPTOR 104;                               
27158:  b6ng-A  4.0 25.4   84  1400    7   MOLECULE: COLLAGEN ALPHA-1(VII) CHAIN;                               
27159:  ym7t-A  4.0 18.0  126   245    2   MOLECULE: UNCHARACTERIZED PROTEIN;                                   
27160:  r8ns-A  4.0 29.5   83   381    5   MOLECULE: DNAJ PROTEIN, PUTATIVE;                                    
27161:  lga0-A  4.0 15.7   99   727    6   MOLECULE: PROTEIN KINASE;                                            
27162:  ip6q-A  3.9 30.8   80   496   13   MOLECULE: UNCHARACTERIZED PROTEIN;                                   
27163:  hj9o-A  3.9 17.8  166   748    8   MOLECULE: DUF4220 DOMAIN-CONTAINING PROTEIN;                         
27164:  ys8s-A  3.9 38.8  123   731    7   MOLECULE: ANAPHASE SPINDLE ELONGATION PROTEIN 1;                     
27165:  n0sj-A  3.9 20.1  119   814    5   MOLECULE: DUF630 FAMILY PROTEIN (DUF630 AND DUF632);                 
27166:  o0ia-A  3.9 37.1  220  1396    7   MOLECULE: UNCHARACTERIZED PROTEIN;                                   
27167:  jd3y-A  3.9 25.1  158   576    4   MOLECULE: PROBABLE VESICULAR GLUTAMATE TRANSPORTER EAT-4;            
27168:  lg1m-A  3.9 11.4  180   450    8   MOLECULE: SOLUTE CARRIER FAMILY 37 (GLUCOSE-6-PHOSPHATE TRA          
27169:  q7hb-A  3.9 26.7  137   687   12   MOLECULE: A-KINASE ANCHOR PROTEIN 8;                                 
27170:  hl6i-A  3.9 29.3  100   356    9   MOLECULE: TPR_REGION DOMAIN-CONTAINING PROTEIN;                      
27171:  oo6b-A  3.9 25.6  107   608    6   MOLECULE: DNAJ-DOMAIN TRANSMEMBRANE-LIKE PROTEIN;                    
27172:  m9xc-A  3.9 19.0  107   505    1   MOLECULE: MUSCARINIC ACETYLCHOLINE RECEPTOR;                         
27173:  udd1-A  3.9 17.1  178   869    8   MOLECULE: SI:CH211-14I3.2;                                           
27174:  r0dn-A  3.9 18.5  266   523    6   MOLECULE: UNCHARACTERIZED PROTEIN;                                   
27175:  wo8m-A  3.9 21.8  125   517    8   MOLECULE: UNCHARACTERIZED PROTEIN;                                   
27176:  vh4i-A  3.9 27.9  115   601    7   MOLECULE: PROTEIN NUBBIN;                                            
27177:  dig4-A  3.9 29.5   98   407    3   MOLECULE: TWO-PORE POTASSIUM CHANNEL 5;                              
27178:  f6uk-A  3.9 43.0  162   708    9   MOLECULE: EXOCYST COMPLEX COMPONENT 5;                               
27179:  w1yu-A  3.9 16.1   85   520    1   MOLECULE: UNCHARACTERIZED PROTEIN;                                   
27180:  b5pg-A  3.9 28.0  131   501    5   MOLECULE: TRP-CHANNEL-LIKE;                                          
27181:  d5jd-A  3.9 30.9  140   777    8   MOLECULE: UNCHARACTERIZED PROTEIN;                                   
27182:  nsk6-A  3.9 21.4  174   568    6   MOLECULE: UNCHARACTERIZED PROTEIN;                                   
27183:  chl8-A  3.9  5.3  138   503   10   MOLECULE: PUTATIVE PEPTIDE/NITRATE TRANSPORTER;                      
27184:  zlr4-A  3.9 25.0  155   481    7   MOLECULE: G-PROTEIN COUPLED RECEPTOR 37-LIKE 1;                      
27185:  vo4p-A  3.9 20.7  104   265    3   MOLECULE: UNCHARACTERIZED PROTEIN;                                   
27186:  r5er-A  3.9 16.0  164   596   12   MOLECULE: OS01G0546700 PROTEIN;                                      
27187:  o9hb-A  3.9 14.6  152   435    5   MOLECULE: INACTIVE RHOMBOID-RELATED PROTEIN 2;                       
27188:  oi1m-A  3.9 35.7  131   608    5   MOLECULE: TRANSMEMBRANE ANTERIOR POSTERIOR TRANSFORMATION 1          
27189:  l2eb-A  3.9 18.6  222   986   11   MOLECULE: UNCHARACTERIZED PROTEIN;                                   
27190:  abp7-A  3.9 13.1  181  1304    7   MOLECULE: NEURONAL CELL ADHESION MOLECULE;                           
27191:  afk8-A  3.9  9.6  151   515    8   MOLECULE: MFS DOMAIN-CONTAINING PROTEIN;                             
27192:  e4yk-A  3.9 15.1  156   493    5   MOLECULE: PROBABLE POLYOL TRANSPORTER 6;                             
27193:  ovv7-A  3.9 21.9  127   778    6   MOLECULE: EXOCYST COMPLEX COMPONENT EXO84B;                          
27194:  khd4-A  3.9 11.6  153   467    7   MOLECULE: SUGAR TRANSPORTER ERD6-LIKE 11;                            
27195:  a8ht-A  3.9 18.6   72   309    3   MOLECULE: OLFACTORY RECEPTOR 4C6;                                    
27196:  zb9g-A  3.9 13.9  163   463    4   MOLECULE: MFS DOMAIN-CONTAINING PROTEIN;                             
27197:  hry3-A  3.9 31.4  152  2081    7   MOLECULE: TRANSMEMBRANE PROTEIN, PUTATIVE (DUF1216);                 
27198:  etn1-A  3.9 22.4  129   577    6   MOLECULE: GAMMA-TUBULIN COMPLEX COMPONENT GFH1;                      
27199:  oq1n-A  3.9 39.9  152   724    7   MOLECULE: UNCHARACTERIZED PROTEIN;                                   
27200:  m8nu-A  3.9 26.3  124   785   10   MOLECULE: EXO84_C DOMAIN-CONTAINING PROTEIN;                         
27201:  kzw1-A  3.9 22.6  111   648   12   MOLECULE: POTASSIUM CHANNEL4;                                        
27202:  kpx5-A  3.9 15.3  151  1506    4   MOLECULE: ABC TRANSPORTER C FAMILY MEMBER 9;                         
27203:  z1ye-A  3.9 19.8  176   998   10   MOLECULE: EPHRIN TYPE-A RECEPTOR 7;                                  
27204:  bo8s-A  3.9 12.2   87   319    7   MOLECULE: KH DOMAIN-CONTAINING PROTEIN;                              
27205:  yu2f-A  3.9 20.2  106  1607    9   MOLECULE: ABNORMAL CELL MIGRATION PROTEIN 38;                        
27206:  jgw9-A  3.9  9.9  114   577    5   MOLECULE: ANNEXIN;                                                   
27207:  kaq3-A  3.9 18.8  105   525    4   MOLECULE: PROTEIN-SERINE O-PALMITOLEOYLTRANSFERASE PORCUPIN          
27208:  qld6-A  3.9 26.8  152   589   10   MOLECULE: AC2-143;                                                   
27209:  c9km-A  3.9  4.6  150   547    6   MOLECULE: UNCHARACTERIZED MEMBRANE PROTEIN YMR155W;                  
27210:  b6hs-A  3.9 14.5  165   516    5   MOLECULE: UNCHARACTERIZED MFS-TYPE TRANSPORTER C530.15C;             
27211:  pzr5-A  3.9 35.7  130   562    7   MOLECULE: PRONE DOMAIN-CONTAINING PROTEIN;                           
27212:  mj6e-A  3.9 26.9  136   754    7   MOLECULE: UNCHARACTERIZED PROTEIN;                                   
27213:  ffm8-A  3.9 18.2  132   335    4   MOLECULE: FCP1 HOMOLOGY DOMAIN-CONTAINING PROTEIN;                   
27214:  p0ue-A  3.9 18.8   73  1400    7   MOLECULE: NESPRIN-1;                                                 
27215:  gd6x-A  3.9 21.4   94   511    3   MOLECULE: PHOSPHATIDYL SERINE SYNTHASE, PUTATIVE;                    
27216:  rix4-A  3.9 34.0  118   367    6   MOLECULE: NON-STRUCTURAL MAINTENANCE OF CHROMOSOMES ELEMENT          
27217:  ms6w-A  3.9 32.6  140  1690   11   MOLECULE: TRINUCLEOTIDE REPEAT-CONTAINING GENE 6C PROTEIN;           
27218:  w4pe-A  3.9 11.6   79   236    5   MOLECULE: OS06G0474800 PROTEIN;                                      
27219:  ncc5-A  3.9  9.1  155   362    6   MOLECULE: ATYPICAL CHEMOKINE RECEPTOR 3;                             
27220:  gz7c-A  3.9  6.2  146   332    8   MOLECULE: PUTATIVE PUMILIO HOMOLOG 16;                               
27221:  apt9-A  3.9 11.9  131   416    4   MOLECULE: PHOSPHATIDIC_ACID_PHOSPHATASE_-_PUTATIVE;                  
27222:  tl4i-A  3.9 29.9  136   850    7   MOLECULE: RHO GUANINE NUCLEOTIDE EXCHANGE FACTOR 33;                 
27223:  a4oz-A  3.9 16.4  110  1687    5   MOLECULE: ROUNDABOUT, AXON GUIDANCE RECEPTOR, HOMOLOG 1 (DR          
27224:  c3nc-A  3.9 11.4   87   612    8   MOLECULE: SI:CH1073-365P7.2;                                         
27225:  v4kz-A  3.9 26.1  109   411    6   MOLECULE: CLASS E BASIC HELIX-LOOP-HELIX PROTEIN 40;                 
27226:  y0cv-A  3.9 23.2  159  1802    6   MOLECULE: 1-PHOSPHATIDYLINOSITOL-3-PHOSPHATE 5-KINASE;               
27227:  aiv1-A  3.9 10.7  174   497    8   MOLECULE: SERINE/THREONINE-PROTEIN PHOSPHATASE 2A 56 KDA RE          
27228:  bt0x-A  3.9  8.9  148   507    7   MOLECULE: OS10G0111300 PROTEIN;                                      
27229:  u6zp-A  3.9 26.4  125   419    7   MOLECULE: BTB/POZ_DOMAIN_CONTAINING_PROTEIN_-_PUTATIVE;              
27230:  tt7s-A  3.9  8.7  180   894    8   MOLECULE: OS01G0971900 PROTEIN;                                      
27231:  dqf0-A  3.9  4.5   90   225    8   MOLECULE: SINGLE-PASS MEMBRANE AND COILED-COIL DOMAIN-CONTA          
27232:  mnm1-A  3.9 19.6  174   474    6   MOLECULE: MAJOR FACILITATOR SUPERFAMILY DOMAIN-CONTAINING P          
27233:  vqs8-A  3.9 24.6  136   961    7   MOLECULE: SIMILAR TO 4933427D14RIK PROTEIN;                          
27234:  eqn8-A  3.9  9.2  180   641    7   MOLECULE: RING-TYPE E3 UBIQUITIN TRANSFERASE;                        
27235:  qr9l-A  3.9  7.0  124   263   10   MOLECULE: UNCHARACTERIZED PROTEIN DDB_G0288629;                      
27236:  g2fb-A  3.9  4.4   58    85    2   MOLECULE: UNCHARACTERIZED PROTEIN YPR170W-B;                         
27237:  xk7z-A  3.9  5.9  103   387    7   MOLECULE: PROTEIN CONTAINING ALS2CR12 (ALS2CR12) SIGNATURE;          
27238:  vrk3-A  3.9  7.6  147   567    7   MOLECULE: OS06G0179200 PROTEIN;                                      
27239:  nv9b-A  3.9  8.2   91   207    7   MOLECULE: ERYTHROPOIETIN;                                            
27240:  xhn2-A  3.9 10.2   79   112    4   MOLECULE: RAB5-INTERACTING PROTEIN, PUTATIVE;                        
27241:  n5wj-A  3.9 16.4  135  1214    7   MOLECULE: CADHERIN EGF LAG SEVEN-PASS G-TYPE RECEPTOR 1;             
27242:  tz2z-A  3.9  4.7  100   221   11   MOLECULE: GLTP DOMAIN-CONTAINING PROTEIN;                            
27243:  w3ue-A  3.9  8.6   98   613    9   MOLECULE: DOLICHYL-DIPHOSPHOOLIGOSACCHARIDE--PROTEIN                 
27244:  dd4x-A  3.9 14.8  141   321    7   MOLECULE: UNCHARACTERIZED PROTEIN;                                   
27245:  y4kw-A  3.9  5.4   71   188   11   MOLECULE: VMA22P;                                                    
27246:  zbw4-A  3.9  6.7   76   263   12   MOLECULE: UNCHARACTERIZED PROTEIN C15D4.11C;                         
27247:  kny8-A  3.9  4.9  139   523    4   MOLECULE: AT2G34355;                                                 
27248:  epy3-A  3.9  5.8   94   184    5   MOLECULE: UNCHARACTERIZED PROTEIN;                                   
27249:  dn8p-A  3.9 21.0  124   923    8   MOLECULE: UNCHARACTERIZED PROTEIN, ISOFORM B;                        
27250:  p2tf-A  3.9  9.5   92   380    5   MOLECULE: OS03G0703700 PROTEIN;                                      
27251:  h5pj-A  3.9 16.8  125   923    6   MOLECULE: DIMER_TNP_HAT DOMAIN-CONTAINING PROTEIN;                   
27252:  y8zm-A  3.9 22.3  101   524    6   MOLECULE: LYSOPHOSPHOLIPID ACYLTRANSFERASE LPCAT4;                   
27253:  o5ts-A  3.9 10.9  139   521    6   MOLECULE: UNCHARACTERIZED PROTEIN;                                   
27254:  ul0p-A  3.9 17.8  106  1400    9   MOLECULE: TITIN;                                                     
27255:  mv3z-A  3.9  7.6  160   552    9   MOLECULE: SOLUTE CARRIER FAMILY 2 MEMBER 3B;                         
27256:  zws1-A  3.9 26.1  148   313    6   MOLECULE: OS01G0139600 PROTEIN;                                      
27257:  eea8-A  3.9  4.7   72   104   10   MOLECULE: VACUOLAR ATPASE ASSEMBLY INTEGRAL MEMBRANE PROTEI          
27258:  l9ia-A  3.9 14.2   70   967    9   MOLECULE: SI:CH211-126C2.4;                                          
27259:  zb2s-A  3.9 25.6  120   427    6   MOLECULE: PALMITOYLTRANSFERASE;                                      
27260:  ji5f-A  3.9  5.5  152   302    9   MOLECULE: OS01G0514450 PROTEIN;                                      
27261:  d1ca-A  3.9 17.7  114   277    5   MOLECULE: UNCHARACTERIZED PROTEIN;                                   
27262:  goz4-A  3.9 39.0  295  1849    8   MOLECULE: BREFELDIN A-INHIBITED GUANINE NUCLEOTIDE-EXCHANGE          
27263:  m2wl-A  3.9 12.4  149   479    8   MOLECULE: THYMIC STROMAL COTRANSPORTER PROTEIN;                      
27264:  ng1n-A  3.9 21.2  163   588    6   MOLECULE: NODULIN-LIKE DOMAIN-CONTAINING PROTEIN;                    
27265:  s3cf-A  3.9  9.7   99   261   11   MOLECULE: POLYPRENOL REDUCTASE;                                      
27266:  wce4-A  3.9 14.1  195   941    9   MOLECULE: HISTIDINE KINASE;                                          
27267:  uq6s-A  3.9  5.5  137   309    4   MOLECULE: OLFACTORY RECEPTOR 30;                                     
27268:  l9cz-A  3.9  8.6  142   453    6   MOLECULE: MFS DOMAIN-CONTAINING PROTEIN;                             
27269:  yva9-A  3.9  6.2  170   766    7   MOLECULE: UNCHARACTERIZED PROTEIN;                                   
27270:  we5u-A  3.9  6.8  132   421    4   MOLECULE: MEDIUM-CHAIN SPECIFIC ACYL-COA DEHYDROGENASE,              
27271:  t3gt-A  3.9 16.6  149   297    8   MOLECULE: HYPOTHETICAL_PROTEIN_-_CONSERVED;                          
27272:  are4-A  3.9 11.8  122   295    7   MOLECULE: PROTEIN MID1-COMPLEMENTING ACTIVITY 1;                     
27273:  chy3-A  3.9 13.3  101   173    8   MOLECULE: PROTEIN PGR;                                               
27274:  phu6-A  3.9 29.5  139   413    4   MOLECULE: S-ACYLTRANSFERASE;                                         
27275:  nsw0-A  3.9 21.3  164   490    5   MOLECULE: TEKTIN-3;                                                  
27276:  pwa3-A  3.9 10.1  113   177    9   MOLECULE: UNCHARACTERIZED PROTEIN;                                   
27277:  bpz3-A  3.9 10.3   96   330    9   MOLECULE: RRNA-PROCESSING PROTEIN EFG1;                              
27278:  um1p-A  3.9 12.6  126   457    6   MOLECULE: OS02G0470400 PROTEIN;                                      
27279:  fu9z-A  3.9 21.9  141   928    8   MOLECULE: MORC FAMILY CW-TYPE ZINC FINGER 4;                         
27280:  mt8a-A  3.9  7.1  111   207    5   MOLECULE: UNCHARACTERIZED PROTEIN;                                   
27281:  pv8j-A  3.9 18.2  125   201    6   MOLECULE: UNCHARACTERIZED PROTEIN;                                   
27282:  tp8t-A  3.9  9.6  145   319    6   MOLECULE: FREE FATTY ACID RECEPTOR 3;                                
27283:  x1zt-A  3.9  9.4  129   492    9   MOLECULE: PREFERENTIALLY-EXPRESSED ANTIGEN IN MELANOMA-LIKE          
27284:  t1wy-A  3.9 13.4  110   246    7   MOLECULE: E3 UBIQUITIN LIGASE TRIM40;                                
27285:  x5ba-A  3.9  4.9   83    99    5   MOLECULE: TRANSMEMBRANE PROTEIN 14A;                                 
27286:  mkn4-A  3.9 21.8  122   828    7   MOLECULE: PHOSPHOLIPASE A2;                                          
27287:  l6ge-A  3.9 18.5  114   923    6   MOLECULE: PE-PGRS FAMILY PROTEIN PE_PGRS16;                          
27288:  kix4-A  3.9  6.1   82   121    6   MOLECULE: GEO11549P1;                                                
27289:  rx6n-A  3.9  5.5   68    85    4   MOLECULE: UNCHARACTERIZED PROTEIN;                                   
27290:  hxg3-A  3.9 29.8  235  1445    6   MOLECULE: UNCHARACTERIZED PROTEIN;                                   
27291:  bt9k-A  3.9 12.9  131   324    6   MOLECULE: GERM CELL-SPECIFIC GENE 1 PROTEIN;                         
27292:  npz5-A  3.9 11.4   92   134    5   MOLECULE: OS09G0405900 PROTEIN;                                      
27293:  du1e-A  3.9 20.3   83   268    4   MOLECULE: UNCHARACTERIZED PROTEIN YOR062C;                           
27294:  i8ec-A  3.9  9.9   82   175    7   MOLECULE: REMORIN_C DOMAIN-CONTAINING PROTEIN;                       
27295:  q1oi-A  3.9 33.1  226   909    9   MOLECULE: TPR_REGION DOMAIN-CONTAINING PROTEIN;                      
27296:  k0gf-A  3.9 23.0   95   297    4   MOLECULE: OS10G0439862 PROTEIN;                                      
27297:  m8ez-A  3.9 17.4  106   360    5   MOLECULE: PEPTIDYLPROLYL ISOMERASE;                                  
27298:  fxf8-A  3.9  4.2   56   138    4   MOLECULE: UNCHARACTERIZED PROTEIN;                                   
27299:  p7gv-A  3.9 12.6  205  1945    9   MOLECULE: UNCHARACTERIZED PROTEIN;                                   
27300:  hzy7-A  3.9 18.6  133   396    6   MOLECULE: UNCHARACTERIZED PROTEIN;                                   
27301:  t5zv-A  3.9  4.2   57    92    4   MOLECULE: UNCHARACTERIZED PROTEIN;                                   
27302:  iv4y-A  3.9 11.8  159   586    6   MOLECULE: NODULIN-LIKE DOMAIN-CONTAINING PROTEIN;                    
27303:  km4h-A  3.9 14.5   82   218    5   MOLECULE: PMEI DOMAIN-CONTAINING PROTEIN;                            
27304:  sfx1-A  3.9 26.4  154  1694    6   MOLECULE: PHOSPHATIDYLINOSITOL_(3_-5)_KINASE_-_PUTATIVE;             
27305:  wug7-A  3.9  5.8  136   323    6   MOLECULE: OLFACTORY RECEPTOR 4K5;                                    
27306:  a9wm-A  3.9  6.5  140   308    4   MOLECULE: OLFACTORY RECEPTOR 292;                                    
27307:  u4ac-A  3.9 23.5  174   515    8   MOLECULE: MFS DOMAIN-CONTAINING PROTEIN;                             
27308:  je7h-A  3.9 17.8  151   927    9   MOLECULE: UNCHARACTERIZED PROTEIN;                                   
27309:  hu4t-A  3.9  4.5   62    92    3   MOLECULE: PHOSPHOLEMMAN;                                             
27310:  n5gs-A  3.9 10.8  111   290    6   MOLECULE: DOG1 DOMAIN-CONTAINING PROTEIN;                            
27311:  nte0-A  3.9  9.0  118   375    3   MOLECULE: DEHYDRODOLICHYL DIPHOSPHATE SYNTHASE COMPLEX SUBU          
27312:  t0lg-A  3.9  3.9   73    81    3   MOLECULE: OS03G0437700 PROTEIN;                                      
27313:  ww6w-A  3.9 22.4   88   572    8   MOLECULE: CCHC-TYPE DOMAIN-CONTAINING PROTEIN;                       
27314:  cga4-A  3.9 23.5  153   674    9   MOLECULE: NUCLEOLAR GTP-BINDING PROTEIN 1;                           
27315:  e3jy-A  3.9 22.4   99   207    4   MOLECULE: TRANSCRIPTION FACTOR BHLH149;                              
27316:  t2bv-A  3.9 16.3   93   552    9   MOLECULE: ATP SYNTHASE SUBUNIT ALPHA, MITOCHONDRIAL;                 
27317:  nxp7-A  3.9 41.0  116   269    8   MOLECULE: V-TYPE PROTON ATPASE SUBUNIT D;                            
27318:  xcl9-A  3.9 21.9   97   433    9   MOLECULE: NEURONAL PENTRAXIN 2A;                                     
27319:  lbz2-A  3.9 34.9  124   199    9   MOLECULE: CHARGED MULTIVESICULAR BODY PROTEIN 1B-2;                  
27320:  e3ns-A  3.9  7.2  109   922    6   MOLECULE: UNCHARACTERIZED PROTEIN;                                   
27321:  yj4b-A  3.9 28.2  284   971    9   MOLECULE: EXPORTIN-2;                                                
27322:  vqk8-A  3.9 10.4  133   426    6   MOLECULE: PEPTIDYLPROLYL ISOMERASE;                                  
27323:  n0bu-A  3.9 18.7  148   293    5   MOLECULE: SAS4 DOMAIN-CONTAINING PROTEIN;                            
27324:  p4ju-A  3.9  5.3  107   162   10   MOLECULE: UNCHARACTERIZED PROTEIN;                                   
27325:  cwj8-A  3.9  6.6  109   467    6   MOLECULE: UNCHARACTERIZED PROTEIN;                                   
27326:  hu6p-A  3.9 10.8   62   501    6   MOLECULE: PROTEIN NBA1;                                              
27327:  a2qi-A  3.9 10.8  153   498    6   MOLECULE: UNCHARACTERIZED TRANSPORTER C11D3.18C;                     
27328:  u8sd-A  3.9 23.1  147   793   11   MOLECULE: SMOOTHENED HOMOLOG;                                        
27329:  k6kr-A  3.9  1.5   61    86    5   MOLECULE: UNCHARACTERIZED PROTEIN;                                   
27330:  ws9r-A  3.9 17.1  132   494    8   MOLECULE: RBR-TYPE E3 UBIQUITIN TRANSFERASE;                         
27331:  pkg3-A  3.9 11.6  120   211   11   MOLECULE: TRANSMEMBRANE PROTEIN 235;                                 
27332:  c9gx-A  3.9  9.1  115   639    4   MOLECULE: HEAT SHOCK-RELATED 70 KDA PROTEIN 2;                       
27333:  gv9g-A  3.9 15.3  112   519    5   MOLECULE: AGC (CAMP-DEPENDENT, CGMP-DEPENDENT AND PROTEIN K          
27334:  jew1-A  3.9  6.4   71    80    4   MOLECULE: MITOCHONDRIAL IMPORT INNER MEMBRANE TRANSLOCASE S          
27335:  fvf9-A  3.9  5.9  124   193    5   MOLECULE: TRANSLOCATOR PROTEIN-LIKE PROTEIN;                         
27336:  x7ai-A  3.9 12.2   95   154    9   MOLECULE: UNCHARACTERIZED PROTEIN;                                   
27337:  b5wy-A  3.9  4.5  143   627    7   MOLECULE: NODULIN-LIKE_-_PUTATIVE;                                   
27338:  tyl0-A  3.9 13.9  171   556    6   MOLECULE: MFS DOMAIN-CONTAINING PROTEIN;                             
27339:  xr2b-A  3.9 13.8  146   369    8   MOLECULE: FIBRONECTIN TYPE III DOMAIN-CONTAINING 11;                 
27340:  hjr4-A  3.9 14.2  128   621    6   MOLECULE: PROTON PUMP-INTERACTOR BIP131;                             
27341:  td3w-A  3.9 17.5  145   627   10   MOLECULE: CYCLIC NUCLEOTIDE-GATED CHANNEL SUBUNIT ALPHA 3B;          
27342:  gr0s-A  3.9 16.5  146   522    5   MOLECULE: UNCHARACTERIZED PROTEIN;                                   
27343:  x6mo-A  3.9  8.3   92   127    4   MOLECULE: OS07G0543800 PROTEIN;                                      
27344:  fco5-A  3.9 14.3  158   415    5   MOLECULE: ISOBUTYRYL-COA DEHYDROGENASE, MITOCHONDRIAL;               
27345:  ox2g-A  3.9  6.0  127   313    9   MOLECULE: OLFACTORY RECEPTOR 4Q3;                                    
27346:  m4dl-A  3.9  2.8   51   212   12   MOLECULE: UNCHARACTERIZED PROTEIN;                                   
27347:  up1t-A  3.9 20.2  213   975    8   MOLECULE: CAS/CSE/IMPORTIN_DOMAIN_PROTEIN_-_PUTATIVE;                
27348:  f6bn-A  3.9 19.5  166   724    7   MOLECULE: RINT1-LIKE PROTEIN;                                        
27349:  th7y-A  3.9  9.6   95   245    8   MOLECULE: 14-3-3 PROTEIN ZETA/DELTA;                                 
27350:  tp9n-A  3.9  7.2   83   228    4   MOLECULE: INTERFERON-INDUCED TRANSMEMBRANE PROTEIN 10;               
27351:  y4cm-A  3.9 18.5  118   880    4   MOLECULE: PROBABLE LRR RECEPTOR-LIKE SERINE/THREONINE-PROTE          
27352:  d2ut-A  3.9  5.8  129   308    9   MOLECULE: OLFACTORY RECEPTOR;                                        
27353:  l9ip-A  3.9  8.1   70   182   11   MOLECULE: NEUROPEPTIDE CCHAMIDE-1;                                   
27354:  p9rz-A  3.9 17.0   91   297    9   MOLECULE: UNCHARACTERIZED PROTEIN;                                   
27355:  e6oc-A  3.9  3.3   85   225    7   MOLECULE: SINGLE-PASS MEMBRANE AND COILED-COIL DOMAIN-CONTA          
27356:  w2dn-A  3.9 11.3   59    79   10   MOLECULE: UNCHARACTERIZED PROTEIN;                                   
27357:  o8yh-A  3.9 35.9  149   715    8   MOLECULE: UNCHARACTERIZED PROTEIN;                                   
27358:  yc4x-A  3.9 18.1   92   201    4   MOLECULE: UNCHARACTERIZED PROTEIN;                                   
27359:  pmd1-A  3.9 34.0  184  1144    9   MOLECULE: CTF1P;                                                     
27360:  b3oq-A  3.9 44.7  144  1000    3   MOLECULE: GLUTAMATE RECEPTOR 2.7;                                    
27361:  cuh2-A  3.9 30.9  118   425    9   MOLECULE: PROTEIN BREVIS RADIX;                                      
27362:  d0vi-A  3.9  8.4  130   684    9   MOLECULE: UNCHARACTERIZED PROTEIN;                                   
27363:  oiz8-A  3.9  7.2  136   235    8   MOLECULE: UNCHARACTERIZED PROTEIN;                                   
27364:  tzv3-A  3.9 24.0   90   625    4   MOLECULE: UBIQUITIN CARBOXYL-TERMINAL HYDROLASE;                     
27365:  thb9-A  3.9  9.6   58   175    3   MOLECULE: OS12G0514450 PROTEIN;                                      
27366:  l8ui-A  3.9  5.6  139   319    8   MOLECULE: OLFACTORY RECEPTOR 987;                                    
27367:  zhi3-A  3.9 21.1  138   983    7   MOLECULE: EPHRIN TYPE-A RECEPTOR 3;                                  
27368:  md3g-A  3.9 26.1  137  1274    6   MOLECULE: DENN DOMAIN-CONTAINING PROTEIN 5B;                         
27369:  qj0w-A  3.9  4.2  115   375    7   MOLECULE: PUTATIVE ZDHHC-TYPE PALMITOYLTRANSFERASE 8;                
27370:  bj6v-A  3.9 13.6  101   370    3   MOLECULE: UNCHARACTERIZED PROTEIN;                                   
27371:  te3z-A  3.9 37.3  219   902    5   MOLECULE: SIMILAR TO CHROMOSOME 3 OPEN READING FRAME 20;             
27372:  eko6-A  3.9 10.3  109   328    4   MOLECULE: UNCHARACTERIZED PROTEIN;                                   
27373:  no7n-A  3.9  8.3  151   482    9   MOLECULE: GH15861P;                                                  
27374:  bdc1-A  3.9 31.6  148   577    3   MOLECULE: PROTEIN GPR108;                                            
27375:  l6os-A  3.9 10.5  127   361    8   MOLECULE: PALMITOYLTRANSFERASE ZDHHC16;                              
27376:  fht0-A  3.9  5.8  104   449    2   MOLECULE: GAMMA-AMINOBUTYRIC ACID RECEPTOR SUBUNIT DELTA;            
27377:  hf9q-A  3.9  6.9   72   142    6   MOLECULE: OS01G0880600 PROTEIN;                                      
27378:  pk9h-A  3.9  9.5   96   246    8   MOLECULE: 14-3-3 PROTEIN ETA;                                        
27379:  yl8a-A  3.9 16.0   76   114    3   MOLECULE: MALTOSE EXCESS PROTEIN 1 CHLOROPLASTIC;                    
27380:  g1ru-A  3.9 39.8  148  1400    8   MOLECULE: NESPRIN-1;                                                 
27381:  cpm5-A  3.9  6.9   81   293    6   MOLECULE: CALCIUM UNIPORTER PROTEIN 4, MITOCHONDRIAL;                
27382:  m3sy-A  3.9 22.4  164   539    5   MOLECULE: MITOCHONDRIAL_RNA_BINDING_COMPLEX_1_SUBUNIT_-_PUT          
27383:  zkv6-A  3.9  3.9   91   539    9   MOLECULE: HYDROXYLAMINE REDUCTASE;                                   
27384:  w7uo-A  3.9 29.5  107   294    7   MOLECULE: TRANSMEMBRANE EPIDIDYMAL FAMILY MEMBER 3;                  
27385:  ra1y-A  3.9 31.0  177  1089    7   MOLECULE: UNCHARACTERIZED PROTEIN;                                   
27386:  ome2-A  3.9  8.8  116   270    7   MOLECULE: PENTATRICOPEPTIDE REPEAT-CONTAINING PROTEIN;               
27387:  b7lv-A  3.9  7.7  156   542    6   MOLECULE: PROBABLE ACYL-COA DEHYDROGENASE FADE8;                     
27388:  k6rn-A  3.9 22.4  225  1342    8   MOLECULE: WD REPEAT-CONTAINING PROTEIN 19;                           
27389:  dr7v-A  3.9  6.7  153   848    8   MOLECULE: UNCHARACTERIZED PROTEIN;                                   
27390:  bu3z-A  3.9 15.0  118   928    6   MOLECULE: SODIUM/CALCIUM EXCHANGER 3;                                
27391:  zq4q-A  3.9 27.4  109  1537   10   MOLECULE: CHROMO DOMAIN-CONTAINING PROTEIN;                          
27392:  vys9-A  3.9 21.2  222  1505   11   MOLECULE: PROBABLE SERINE/THREONINE-PROTEIN KINASE IRLD;             
27393:  wxh3-A  3.9  6.6  123   867    7   MOLECULE: OLFACTORY RECEPTOR C FAMILY, Q4;                           
27394:  bf3j-A  3.9 23.0  140   725    9   MOLECULE: CTLH DOMAIN-CONTAINING PROTEIN, PUTATIVE;                  
27395:  jru9-A  3.9 28.9  110   171   11   MOLECULE: OS08G0374701 PROTEIN;                                      
27396:  z6cn-A  3.9  4.1   96   138    6   MOLECULE: ERG28P;                                                    
27397:  wl3r-A  3.9 18.8  155   792    5   MOLECULE: UNCHARACTERIZED PROTEIN;                                   
27398:  b1oe-A  3.9 10.9  127  1235    5   MOLECULE: UNCHARACTERIZED PROTEIN;                                   
27399:  oc8t-A  3.9 15.4  115   236    6   MOLECULE: DOLICHYLDIPHOSPHATASE;                                     
27400:  sg9m-A  3.9  7.0   77   206    6   MOLECULE: OS03G0702700 PROTEIN;                                      
27401:  c6ow-A  3.9 29.3  105   268    7   MOLECULE: DUF641 DOMAIN-CONTAINING PROTEIN;                          
27402:  rh0l-A  3.9  6.0   74   108    7   MOLECULE: TUBULIN-SPECIFIC CHAPERONE A;                              
27403:  gm1u-A  3.9 16.2  112   287   10   MOLECULE: UNCHARACTERIZED PROTEIN;                                   
27404:  hqi9-A  3.9  6.2   71   199    6   MOLECULE: TRANSMEMBRANE PROTEIN 223;                                 
27405:  od5h-A  3.9  4.6   56    60    4   MOLECULE: GEO09683P1;                                                
27406:  bqp8-A  3.9  6.7  143   395    6   MOLECULE: PROTEINASE-ACTIVATED RECEPTOR 4;                           
27407:  uaj1-A  3.9 11.1   73  1504   12   MOLECULE: DIS3-LIKE EXONUCLEASE 1;                                   
27408:  jx4s-A  3.9 12.2   90   183   12   MOLECULE: RRNA BIOGENESIS PROTEIN RRP36, PUTATIVE;                   
27409:  pmp2-A  3.9 29.5  127   659   11   MOLECULE: UNCHARACTERIZED PROTEIN;                                   
27410:  qg3a-A  3.9  3.5  114   288    7   MOLECULE: SUR7 FAMILY PROTEIN PUN1;                                  
27411:  tco7-A  3.9 10.5  101   910    8   MOLECULE: NB-ARC DOMAIN CONTAINING PROTEIN, EXPRESSED;               
27412:  is9s-A  3.9 16.5  112   570   14   MOLECULE: STROMAL INTERACTION MOLECULE HOMOLOG;                      
27413:  wh4t-A  3.9 11.4   84   256    7   MOLECULE: RING-TYPE DOMAIN-CONTAINING PROTEIN;                       
27414:  c2jn-A  3.9 23.5  138   350    7   MOLECULE: DNAJ HEAT SHOCK FAMILY PROTEIN;                            
27415:  b5br-A  3.9 17.9  108   157    3   MOLECULE: PROTEIN MAL2-LIKE;                                         
27416:  u7pv-A  3.9 36.8  123   790    6   MOLECULE: MTSS I-BAR DOMAIN-CONTAINING 1;                            
27417:  gb7p-A  3.9  4.0   77   101    5   MOLECULE: OS06G0612550 PROTEIN;                                      
27418:  xy3i-A  3.9 21.0  167   534    4   MOLECULE: UNCHARACTERIZED PROTEIN;                                   
27419:  ucm9-A  3.9 16.7  114   511    6   MOLECULE: SOLUTE CARRIER FAMILY 7 MEMBER 10A;                        
27420:  anj6-A  3.9 27.0  149   347    9   MOLECULE: UNCHARACTERIZED PROTEIN;                                   
27421:  nz5p-A  3.9  8.0  100   157    5   MOLECULE: HYPOTHETICAL_PROTEIN_-_CONSERVED;                          
27422:  uie5-A  3.9 29.0   97   875   12   MOLECULE: METAL TRANSPORTER CNNM2;                                   
27423:  ugj7-A  3.9  4.6   99   220    4   MOLECULE: OS01G0727900 PROTEIN;                                      
27424:  ng7z-A  3.9 11.7   99   351    9   MOLECULE: TRANSMEMBRANE PROTEIN DDB_G0272716;                        
27425:  xay9-A  3.9 15.4  127   668    6   MOLECULE: DIACYLGLYCEROL LIPASE-BETA;                                
27426:  gcr4-A  3.9 17.6  132   589    5   MOLECULE: UNCHARACTERIZED PROTEIN;                                   
27427:  b1xb-A  3.9 10.1   77   163    4   MOLECULE: UNCHARACTERIZED PROTEIN;                                   
27428:  vm6y-A  3.9  3.7   47    56    4   MOLECULE: UNCHARACTERIZED PROTEIN;                                   
27429:  s4qv-A  3.9  5.6   72   189   10   MOLECULE: UNCHARACTERIZED PROTEIN;                                   
27430:  xxm5-A  3.9 25.2  159   628    8   MOLECULE: UNCHARACTERIZED PROTEIN;                                   
27431:  n7st-A  3.9 11.8  110  1252    7   MOLECULE: PEZ, ISOFORM A;                                            
27432:  b3bv-A  3.9 16.7  147   504    6   MOLECULE: CCR4-NOT TRANSCRIPTION COMPLEX SUBUNIT 11;                 
27433:  wj9j-A  3.9 22.8  136   443    9   MOLECULE: UNCHARACTERIZED PROTEIN;                                   
27434:  p2di-A  3.9 17.8  262   509    6   MOLECULE: UNCHARACTERIZED PROTEIN;                                   
27435:  jy0x-A  3.9 17.8   89   132    6   MOLECULE: TRANSMEMBRANE PROTEIN 170B;                                
27436:  tq0a-A  3.9  3.6   66   332    2   MOLECULE: IP10581P;                                                  
27437:  uj3s-A  3.9 14.8  251   511    8   MOLECULE: OS08G0369200 PROTEIN;                                      
27438:  fs8c-A  3.9 17.5  134   891    7   MOLECULE: HYPOTHETICAL_PROTEIN_-_CONSERVED;                          
27439:  nd9a-A  3.9  4.0  105   643    4   MOLECULE: HEAT SHOCK COGNATE 70-KD PROTEIN,-LIKE;                    
27440:  dgz2-A  3.9  8.2  134   184    4   MOLECULE: CHAPERONE PROTEIN DNAJ 72;                                 
27441:  t4jf-A  3.9 14.7   61   216   10   MOLECULE: AT5G27440;                                                 
27442:  r2lv-A  3.9 18.1  185   764    8   MOLECULE: PHO1;                                                      
27443:  oip0-A  3.9 13.8  150   393    9   MOLECULE: PROTEINASE-ACTIVATED RECEPTOR 1;                           
27444:  lg6l-A  3.9  7.6  122   498    9   MOLECULE: AAA-TYPE ATPASE FAMILY PROTEIN;                            
27445:  guh9-A  3.9 24.6  131  2055    4   MOLECULE: GON-4-LIKE (C. ELEGANS);                                   
27446:  t2kv-A  3.9  7.8   53    66    9   MOLECULE: UPF0253 PROTEIN YAEP;                                      
27447:  nim9-A  3.9  9.8   87   379    6   MOLECULE: HSP90 CO-CHAPERONE CDC37;                                  
27448:  u7na-A  3.9 11.8  114   272    4   MOLECULE: PROTEIN TORNADO 2;                                         
27449:  z9nk-A  3.9 14.7  132   439   13   MOLECULE: PEPTIDE CHAIN RELEASE FACTOR-LIKE PROTEIN;                 
27450:  c8ea-A  3.9 13.8  101   417    7   MOLECULE: ELONGATION FACTOR 1-GAMMA 3;                               
27451:  rjp3-A  3.9 17.4  115   415    6   MOLECULE: METAL TOLERANCE PROTEIN 5;                                 
27452:  me6t-A  3.9 11.0   84   787   11   MOLECULE: PENTATRICOPEPTIDE REPEAT-CONTAINING PROTEIN MITOC          
27453:  cl5x-A  3.9  4.5  104   410    9   MOLECULE: PROTEIN VAC14-LIKE PROTEIN;                                
27454:  t5ir-A  3.9 17.2  101   251    5   MOLECULE: PROTEIN CONTAINING ALS2CR12 (ALS2CR12) SIGNATURE;          
27455:  q9pr-A  3.9 30.3  139   276    8   MOLECULE: OS03G0589100 PROTEIN;                                      
27456:  sj3e-A  3.9  4.5   82   104    6   MOLECULE: UNCHARACTERIZED PROTEIN;                                   
27457:  lr2x-A  3.9  8.2  211   446    8   MOLECULE: UNCHARACTERIZED PROTEIN;                                   
27458:  i4cl-A  3.9 13.4  101   205    6   MOLECULE: IP04215P;                                                  
27459:  qn8t-A  3.9 26.1   87   129   10   MOLECULE: PROTEIN ELF4-LIKE 4;                                       
27460:  v7pe-A  3.9  4.5  103   159    6   MOLECULE: OS11G0108866 PROTEIN;                                      
27461:  pq1v-A  3.9 14.8   95   556   11   MOLECULE: CHAPERONE PROTEIN HSCC;                                    
27462:  sgk1-A  3.9  9.0   76    92    3   MOLECULE: DOLICHOL-PHOSPHATE MANNOSYLTRANSFERASE SUBUNIT 3;          
27463:  php6-A  3.9 10.4  123   635    7   MOLECULE: OS07G0511500 PROTEIN;                                      
27464:  me3k-A  3.9  9.2  180   337    7   MOLECULE: OS01G0607800 PROTEIN;                                      
27465:  ovj4-A  3.9 12.5  143   377    8   MOLECULE: PROTEIN MULTIPOLAR SPINDLE 1;                              
27466:  qzq8-A  3.9  5.3  115   849    6   MOLECULE: G_PROTEIN_RECEP_F3_4 DOMAIN-CONTAINING PROTEIN;            
27467:  al9i-A  3.9  5.1  117   234    3   MOLECULE: CLAUDIN 34C2;                                              
27468:  l7gb-A  3.9 36.0  111   248    5   MOLECULE: CKLF-LIKE MARVEL TRANSMEMBRANE DOMAIN-CONTAINING           
27469:  j5qb-A  3.9 26.9  213  1198    8   MOLECULE: UNCHARACTERIZED PROTEIN;                                   
27470:  ah2p-A  3.9  7.1  133   284    6   MOLECULE: PHOSPHATIDATE PHOSPHATASE;                                 
27471:  qh7v-A  3.9  5.2   94   150    7   MOLECULE: GEO08273P1;                                                
27472:  zlz6-A  3.9 23.1  148   582    7   MOLECULE: PECTINESTERASE;                                            
27473:  pu3z-A  3.9  3.6   72    78    7   MOLECULE: UNCHARACTERIZED PROTEIN;                                   
27474:  ah7y-A  3.9 29.4  132   410   11   MOLECULE: CENTROMERE PROTEIN U;                                      
27475:  uz0f-A  3.9  5.0  134   240    7   MOLECULE: LIPID PHOSPHATE PHOSPHATASE 2;                             
27476:  o4ns-A  3.9 10.0  179   642    7   MOLECULE: PROTEIN BZZ1;                                              
27477:  o0rg-A  3.9 11.2   64    87    8   MOLECULE: MAJOR FACILITATOR SUPERFAMILY PROTEIN;                     
27478:  jrk9-A  3.9 29.6  187  1720    7   MOLECULE: WNT-BINDING_FACTOR_REQUIRED_FOR_WNT_SECRETION/LIP          
27479:  cwf1-A  3.9 28.0  129   886    9   MOLECULE: RECEPTOR-LIKE PROTEIN KINASE FERONIA;                      
27480:  io2v-A  3.9 14.3  112   463    6   MOLECULE: RE19971P;                                                  
27481:  nk1u-A  3.9  6.1  154   458    8   MOLECULE: AA_TRANS DOMAIN-CONTAINING PROTEIN;                        
27482:  f3sp-A  3.9  5.0   80   105    5   MOLECULE: GUANIDINIUM EXPORTER;                                      
27483:  bd3p-A  3.9  2.9   59    64    2   MOLECULE: UNCHARACTERIZED PROTEIN;                                   
27484:  h7sa-A  3.9 18.1  137   681    9   MOLECULE: SORTING NEXIN-41;                                          
27485:  ve7g-A  3.9 16.4  143   478   10   MOLECULE: NOELIN-3;                                                  
27486:  qmj2-A  3.9 15.2  108   539    2   MOLECULE: PROTEIN LIN-14;                                            
27487:  xe8w-A  3.9  8.6  100   339   11   MOLECULE: SYNTAXIN-6_N DOMAIN-CONTAINING PROTEIN;                    
27488:  mll0-A  3.9 30.3  113   186    4   MOLECULE: TRANSMEMBRANE PROTEIN 52B;                                 
27489:  taj2-A  3.9  7.8  147   535   10   MOLECULE: PUM-HD DOMAIN-CONTAINING PROTEIN;                          
27490:  hq7g-A  3.9  3.8  108   181    4   MOLECULE: SIMILAR TO TRANSMEMBRANE 4 SUPERFAMILY MEMBER 10           
27491:  uho0-A  3.9 15.7  116   285    6   MOLECULE: UNCHARACTERIZED PROTEIN;                                   
27492:  wg4u-A  3.9 35.7  142   782    3   MOLECULE: FIBRINOGEN ALPHA CHAIN;                                    
27493:  h5ak-A  3.9 30.7  136   236    6   MOLECULE: SYNTAXIN-8;                                                
27494:  z7br-A  3.9 26.3   69   158    7   MOLECULE: OS05G0593200 PROTEIN;                                      
27495:  wmy8-A  3.9 27.8  139   527    9   MOLECULE: MUCIN-ASSOCIATED SURFACE PROTEIN (MASP), PUTATIVE          
27496:  fui0-A  3.9 35.4  151   603    5   MOLECULE: DAMPENED, ISOFORM A;                                       
27497:  t4qa-A  3.9 24.9  144   507    6   MOLECULE: AMSH-LIKE UBIQUITIN THIOESTERASE 1;                        
27498:  a2wb-A  3.9  6.4  102   140    8   MOLECULE: ERGOSTEROL BIOSYNTHETIC PROTEIN 28 HOMOLOG;                
27499:  p6km-A  3.9 10.5  145   708    8   MOLECULE: UNCHARACTERIZED PROTEIN;                                   
27500:  pw5g-A  3.9 11.7  108   182    5   MOLECULE: SUCCINATE DEHYDROGENASE [UBIQUINONE] CYTOCHROME B          
27501:  zhx8-A  3.9 12.1   61    82    7   MOLECULE: VERY-LONG-CHAIN (3R)-3-HYDROXYACYL-COA DEHYDRATAS          
27502:  a4zx-A  3.9  3.8   65    88    6   MOLECULE: OS02G0617800 PROTEIN;                                      
27503:  g3db-A  3.9  5.0  138   531    6   MOLECULE: MULTIDRUG RESISTANCE PROTEIN FNX1;                         
27504:  cu4t-A  3.9  8.9  126   246   10   MOLECULE: UNCHARACTERIZED PROTEIN AT5G24790;                         
27505:  mzn4-A  3.9 15.3  149  1005    7   MOLECULE: UNCHARACTERIZED PROTEIN;                                   
27506:  pv3o-A  3.9 25.6  177   862    6   MOLECULE: ZN-DEPENDENT EXOPEPTIDASE SUPERFAMILY PROTEIN;             
27507:  v0pm-A  3.9 22.1  165   523   10   MOLECULE: FIDGETIN-LIKE PROTEIN 1;                                   
27508:  mv4q-A  3.9 10.8   81   119    4   MOLECULE: OS03G0109650 PROTEIN;                                      
27509:  t8rx-A  3.9 13.2  134   557    6   MOLECULE: UNCHARACTERIZED PROTEIN;                                   
27510:  m9ms-A  3.9 35.1  160   460    8   MOLECULE: EAMA-LIKE TRANSPORTER FAMILY;                              
27511:  jr8c-A  3.9 24.3   96   743   10   MOLECULE: STROMAL INTERACTION MOLECULE 2;                            
27512:  s9fs-A  3.9  4.3   86   109    3   MOLECULE: V-TYPE PROTON ATPASE 16 KDA PROTEOLIPID SUBUNIT;           
27513:  gh3k-A  3.9 12.5   90   204    2   MOLECULE: CASP-LIKE PROTEIN 1U3;                                     
27514:  que9-A  3.9 15.1  109   449    5   MOLECULE: GAMMA-AMINOBUTYRIC ACID RECEPTOR SUBUNIT DELTA;            
27515:  zae0-A  3.9  4.0  101   594    7   MOLECULE: PROTEIN SET DOMAIN GROUP 41;                               
27516:  ki1o-A  3.9  8.5   78   136    3   MOLECULE: UNCHARACTERIZED PROTEIN;                                   
27517:  vt6s-A  3.9 10.6  112   358   10   MOLECULE: GH20547P;                                                  
27518:  gia6-A  3.9 26.8  122   330    7   MOLECULE: UNCHARACTERIZED PROTEIN;                                   
27519:  ae0e-A  3.9 27.2  163   666    8   MOLECULE: RHO GTPASE-ACTIVATING PROTEIN RGD1;                        
27520:  bh9o-A  3.9 20.0  125   349    6   MOLECULE: GERM CELL-SPECIFIC GENE 1 PROTEIN;                         
27521:  mza6-A  3.9 17.5   82  1400    7   MOLECULE: XIN ACTIN-BINDING REPEAT-CONTAINING PROTEIN 2;             
27522:  dmp2-A  3.9 18.3  143   425   10   MOLECULE: 2,3-DIKETO-L-GULONATE TRAP TRANSPORTER LARGE PERM          
27523:  oai0-A  3.9  3.6   57   124   12   MOLECULE: OS08G0205125 PROTEIN;                                      
27524:  at5t-A  3.9  5.4   75   300    7   MOLECULE: GLYCO_TRANSF_64 DOMAIN-CONTAINING PROTEIN;                 
27525:  tlm0-A  3.9 25.0  204  1152    2   MOLECULE: UNCHARACTERIZED PROTEIN;                                   
27526:  h4yf-A  3.9  8.5  111   220    5   MOLECULE: N-TERMINAL RAS-GEF DOMAIN-CONTAINING PROTEIN;              
27527:  v9ay-A  3.9  9.5  158   711    4   MOLECULE: MITOCHONDRIAL INTERMEDIATE PEPTIDASE;                      
27528:  tq6h-A  3.9  5.2   56   124    4   MOLECULE: UNCHARACTERIZED PROTEIN;                                   
27529:  xd1e-A  3.9 10.6  113   310    6   MOLECULE: RETROTRANSPOSON GAG-LIKE PROTEIN 4;                        
27530:  qs1j-A  3.9 23.6  159   526    9   MOLECULE: FELINE LEUKEMIA VIRUS SUBGROUP C RECEPTOR-RELATED          
27531:  rhi2-A  3.9 15.5  150   495    7   MOLECULE: FUMARATE HYDRATASE;                                        
27532:  hvf8-A  3.9  6.6  106   346    4   MOLECULE: HYPOTHETICAL_PROTEIN_-_CONSERVED;                          
27533:  dy8s-A  3.9 26.8   87   890    3   MOLECULE: UNCHARACTERIZED PROTEIN;                                   
27534:  k8xx-A  3.9  8.1  100   387    5   MOLECULE: PHOSPHATIDYLINOSITOLN-                                     
27535:  ij0j-A  3.9 10.6   82   183    7   MOLECULE: DISPERSED GENE FAMILY PROTEIN 1 (DGF-1), PUTATIVE          
27536:  g6wt-A  3.9 20.9  126   924    7   MOLECULE: PTHB1_N-TERMINUS/PTHB1_C-TERMINUS_-_PUTATIVE;              
27537:  o8xf-A  3.9 18.7  107   484   10   MOLECULE: OS07G0121800 PROTEIN;                                      
27538:  bta9-A  3.9  3.1   70   115    7   MOLECULE: UNCHARACTERIZED PROTEIN;                                   
27539:  ljn8-A  3.9 14.9   95   559    7   MOLECULE: UNCHARACTERIZED PROTEIN;                                   
27540:  ac3u-A  3.9 14.5   98   401   14   MOLECULE: SET DOMAIN-CONTAINING PROTEIN;                             
27541:  qz6l-A  3.9  3.5   84   113    5   MOLECULE: TRANSMEMBRANE PROTEIN 256;                                 
27542:  lw1u-A  3.9  3.6   89   604    7   MOLECULE: GOLGI ASSOCIATED, GAMMA ADAPTIN EAR CONTAINING, A          
27543:  pfw4-A  3.9 11.6   80   138    5   MOLECULE: AUGMIN COMPLEX SUBUNIT MSD1;                               
27544:  vhv7-A  3.9  4.9   72    81    6   MOLECULE: OS07G0490450 PROTEIN;                                      
27545:  vc9c-A  3.9 10.7   92   232    7   MOLECULE: TAU CLASS GLUTATHIONE S-TRANSFERASE;                       
27546:  yt1b-A  3.9  5.8   54   101    9   MOLECULE: UNCHARACTERIZED PROTEIN;                                   
27547:  k4oz-A  3.9 10.0   94   130    7   MOLECULE: RIBOSOMAL PROTEIN L29 FAMILY PROTEIN;                      
27548:  x7ga-A  3.9  8.4  121   572    4   MOLECULE: IONOTROPIC RECEPTOR 60E;                                   
27549:  yw6e-A  3.9 14.0  107   974    8   MOLECULE: UNCHARACTERIZED PROTEIN;                                   
27550:  pqt3-A  3.9  6.3   79    95    5   MOLECULE: TIM10/DDP_FAMILY_ZINC_FINGER_CONTAINING_PROTEIN_-          
27551:  j5vz-A  3.9 32.4  170  1194    8   MOLECULE: LIPRIN-ALPHA-3;                                            
27552:  gi5r-A  3.9 38.9  126   188    8   MOLECULE: UNCHARACTERIZED PROTEIN C9E9.04;                           
27553:  g4re-A  3.9 19.6  103  1162   11   MOLECULE: UBIQUITIN-SPECIFIC PEPTIDASE 25;                           
27554:  dhq5-A  3.9 26.5  161   386    5   MOLECULE: SH3-DOMAIN GRB2-LIKE 3;                                    
27555:  qp2n-A  3.9 23.6  135   377    7   MOLECULE: UNCHARACTERIZED PROTEIN;                                   
27556:  d5xq-A  3.9  4.1  128   284    7   MOLECULE: UNCHARACTERIZED PROTEIN;                                   
27557:  x4vz-A  3.9 17.0  152   308    8   MOLECULE: PROBABLE LIPID PHOSPHATE PHOSPHATASE 4;                    
27558:  mx4s-A  3.9 37.2  150   460    9   MOLECULE: UNCHARACTERIZED PROTEIN;                                   
27559:  xsu3-A  3.9 23.7  131   557    8   MOLECULE: PROTEIN KINASE, PUTATIVE;                                  
27560:  s1yn-A  3.9  3.3   84   113    4   MOLECULE: TRANSMEMBRANE PROTEIN 256;                                 
27561:  rwj3-A  3.9 29.3   95   395    5   MOLECULE: SURP_MODULE_-_PUTATIVE;                                    
27562:  mf7y-A  3.9 10.8   73   158    3   MOLECULE: CHAPERONE DNAJ-DOMAIN SUPERFAMILY PROTEIN;                 
27563:  gzq6-A  3.9 11.5  158   463    8   MOLECULE: SUGAR TRANSPORTER ERD6-LIKE 7;                             
27564:  qqo7-A  3.9 16.4  206  1909    7   MOLECULE: ENDORIBONUCLEASE DICER HOMOLOG 1;                          
27565:  dg1h-A  3.9 28.9  188  1090    6   MOLECULE: EXPORTIN 7;                                                
27566:  d4zn-A  3.9 18.8  111   230    5   MOLECULE: UNCHARACTERIZED PROTEIN;                                   
27567:  iph2-A  3.9  2.3   58    63    7   MOLECULE: UNCHARACTERIZED PROTEIN;                                   
27568:  lx9m-A  3.9 13.2  135   432   10   MOLECULE: EXPRESSED PROTEIN;                                         
27569:  z0va-A  3.9 14.6  159   459    6   MOLECULE: MFS-TYPE TRANSPORTER SLC18B1;                              
27570:  ne0c-A  3.9  9.6  117   268    9   MOLECULE: TPR_REGION DOMAIN-CONTAINING PROTEIN;                      
27571:  n2vk-A  3.9 10.7   78   191    6   MOLECULE: RE03721P;                                                  
27572:  o9uh-A  3.9 28.0  113   200    8   MOLECULE: X-BOX PROMOTER ELEMENT REGULATED;                          
27573:  n8bf-A  3.9 20.6  159   548    9   MOLECULE: SYNAPTIC VESICLE 2-RELATED PROTEIN;                        
27574:  s1ua-A  3.9 34.9  188   978   10   MOLECULE: ZINC ION BINDING;                                          
27575:  m9on-A  3.9  4.1  101   158    5   MOLECULE: UNCHARACTERIZED PROTEIN;                                   
27576:  lpp4-A  3.9 12.2  115   151    5   MOLECULE: PUTATIVE OLFACTORY RECEPTOR 13C6;                          
27577:  yph3-A  3.9 25.6  161   494    7   MOLECULE: TRUNCATED NON-FUNCTIONAL CALCIUM-BINDING MITOCHON          
27578:  qed8-A  3.9 23.9  106   940    6   MOLECULE: HYPOTHETICAL_PROTEIN_-_CONSERVED;                          
27579:  f5kq-A  3.9 18.4  194   711    3   MOLECULE: ACYL-COA DEHYDROGENASE FADE34;                             
27580:  jr4d-A  3.9  5.1  133   296    2   MOLECULE: G_PROTEIN_RECEP_F1_2 DOMAIN-CONTAINING PROTEIN;            
27581:  w4cj-A  3.9 15.3   73   214    5   MOLECULE: PMEI DOMAIN-CONTAINING PROTEIN;                            
27582:  a5rh-A  3.9 21.2  255   501   11   MOLECULE: PUM-HD DOMAIN-CONTAINING PROTEIN;                          
27583:  f8si-A  3.9 12.8  117   173    3   MOLECULE: TRANSMEMBRANE PROTEIN 208;                                 
27584:  r4aw-A  3.9 26.9  165  1319    8   MOLECULE: KIAA1549-LIKE A;                                           
27585:  nw6l-A  3.9  9.8  101   156    5   MOLECULE: UNCHARACTERIZED PROTEIN;                                   
27586:  wtf8-A  3.9 16.1   95   836    9   MOLECULE: PENTATRICOPEPTIDE REPEAT-CONTAINING PROTEIN AT1G7          
27587:  nt1j-A  3.9 11.7   64  1684   11   MOLECULE: CLATHRIN HEAVY CHAIN;                                      
27588:  ak7r-A  3.9 31.2  170  1672    5   MOLECULE: KINESIN-LIKE PROTEIN KIF21A;                               
27589:  wdq0-A  3.9 36.4  216   966    5   MOLECULE: GH27779P;                                                  
27590:  kh7c-A  3.9 11.6  105   336    9   MOLECULE: IMMUNE-ASSOCIATED NUCLEOTIDE-BINDING PROTEIN 13;           
27591:  bj4b-A  3.9  3.9  105   218    6   MOLECULE: UNCHARACTERIZED PROTEIN;                                   
27592:  qbb8-A  3.9 19.6  117   547    9   MOLECULE: COILED-COIL DOMAIN-CONTAINING 78;                          
27593:  lar7-A  3.9 20.6  128   417    9   MOLECULE: PNPLA DOMAIN-CONTAINING PROTEIN;                           
27594:  da9r-A  3.9 35.0  333  2153    8   MOLECULE: ARFGEF FAMILY MEMBER 3;                                    
27595:  n1wx-A  3.9  5.8   87   280    6   MOLECULE: RING/FYVE/PHD ZINC FINGER SUPERFAMILY PROTEIN;             
27596:  kh0c-A  3.9 20.8  123  1263   10   MOLECULE: COLLAGEN ALPHA-1(XII) CHAIN;                               
27597:  tqg5-A  3.9  3.4   45    64   13   MOLECULE: UNCHARACTERIZED PROTEIN;                                   
27598:  aea8-A  3.9 19.5  178   506    6   MOLECULE: OS04G0491700 PROTEIN;                                      
27599:  mab7-A  3.9  5.7  106   434    6   MOLECULE: ACETYLCHOLINE RECEPTOR (51.1 KD) (ACR-22);                 
27600:  ty8m-A  3.9  5.4  143   557    7   MOLECULE: MFS DOMAIN-CONTAINING PROTEIN;                             
27601:  bh4y-A  3.9 22.2  200   640    8   MOLECULE: MFS DOMAIN-CONTAINING PROTEIN;                             
27602:  bxl7-A  3.9 17.3  148   632    3   MOLECULE: OS05G0219300 PROTEIN;                                      
27603:  ued7-A  3.9 15.6  127   449    4   MOLECULE: OSJNBA0035I04.2 PROTEIN;                                   
27604:  w4gw-A  3.9 13.9  126   758    7   MOLECULE: SIGNAL TRANSDUCER AND ACTIVATOR OF TRANSCRIPTION;          
27605:  ar6d-A  3.9 21.0  114   320    8   MOLECULE: APPLE DOMAIN-CONTAINING PROTEIN;                           
27606:  ih6a-A  3.9 31.8  130   341    5   MOLECULE: UNCHARACTERIZED PROTEIN, ISOFORM A;                        
27607:  ij6r-A  3.9  8.6  204  1030    8   MOLECULE: HUNTINGTIN INTERACTING PROTEIN 1, ISOFORM CRA_A;           
27608:  f2ts-A  3.9  8.6  160   466    6   MOLECULE: MFS DOMAIN-CONTAINING PROTEIN;                             
27609:  qr8c-A  3.9  3.7   72   148    6   MOLECULE: F-BAR DOMAIN-CONTAINING PROTEIN;                           
27610:  z0tk-A  3.9  5.8  102   651    2   MOLECULE: GLUCOSE-REGULATED PROTEIN 78, PUTATIVE;                    
27611:  vny9-A  3.9  9.8   63    97   10   MOLECULE: TPR_REGION DOMAIN-CONTAINING PROTEIN;                      
27612:  cqq1-A  3.9  6.7   70   155    3   MOLECULE: 40S RIBOSOMAL PROTEIN S13;                                 
27613:  x9gp-A  3.9  8.5  152   616    7   MOLECULE: UNCHARACTERIZED PROTEIN;                                   
27614:  b7dv-A  3.9 13.4  212   660    8   MOLECULE: PENTATRICOPEPTIDE REPEAT-CONTAINING PROTEIN AT4G2          
27615:  lu5p-A  3.9 10.4   94   351    5   MOLECULE: ANNEXIN_LIKE DOMAIN-CONTAINING PROTEIN;                    
27616:  atl6-A  3.9  9.5   77   217    6   MOLECULE: TAU CLASS GLUTATHIONE S-TRANSFERASE;                       
27617:  dzh2-A  3.9  2.2   53    90    9   MOLECULE: COMPLEX 1 FAMILY PROTEIN, PUTATIVE, EXPRESSED;             
27618:  e4ra-A  3.9 29.4  149   346    9   MOLECULE: FREE FATTY ACID RECEPTOR 3;                                
27619:  js8q-A  3.9 20.1  140   927    5   MOLECULE: DUAL SERINE/THREONINE AND TYROSINE PROTEIN KINASE          
27620:  pvb6-A  3.9 17.3  141   567    9   MOLECULE: ZINC TRANSPORTER 9;                                        
27621:  l9en-A  3.9 19.7  140  1790    6   MOLECULE: FER-1-LIKE FAMILY MEMBER 6;                                
27622:  uye7-A  3.9  4.5   50    74   10   MOLECULE: UNCHARACTERIZED PROTEIN;                                   
27623:  vjv9-A  3.9 31.7  143  1315    8   MOLECULE: HISTONE-LYSINE N-METHYLTRANSFERASE 2B;                     
27624:  ngz6-A  3.9  2.2   44   141    5   MOLECULE: MUCIN TCSMUGL, PUTATIVE;                                   
27625:  kh7u-A  3.9 23.8  140   394    8   MOLECULE: [PYRUVATE DEHYDROGENASE (ACETYL-TRANSFERRING)] KI          
27626:  u5lv-A  3.9  4.5   97   282    5   MOLECULE: TETRASPANIN;                                               
27627:  gc0x-A  3.9  7.2  111   297    4   MOLECULE: G_PROTEIN_RECEP_F1_2 DOMAIN-CONTAINING PROTEIN;            
27628:  ugb5-A  3.9  7.2  112   502    9   MOLECULE: NEURONAL ACETYLCHOLINE RECEPTOR SUBUNIT ALPHA-7;           
27629:  no8j-A  3.9 29.1  119   203   11   MOLECULE: ENDOPLASMIC RETICULUM TRANSMEMBRANE PROTEIN 3;             
27630:  ksy9-A  3.9 21.7   83   173    4   MOLECULE: NOVEL PROTEIN SIMILAR TO VERTEBRATE TRANSMEMBRANE          
27631:  tcz3-A  3.9  9.3  146   461    6   MOLECULE: LEUCINE-RICH REPEAT-CONTAINING PROTEIN PRAME-LIKE          
27632:  y2jk-A  3.9 35.6  170  1364    6   MOLECULE: G PROTEIN-COUPLED RECEPTOR 158A;                           
27633:  ow3i-A  3.9 15.3  137   309    7   MOLECULE: PUTATIVE NUCLEOLAR PROTEIN 5-1;                            
27634:  x6tu-A  3.9 15.8  247   618    6   MOLECULE: PENTATRICOPEPTIDE REPEAT-CONTAINING PROTEIN MITOC          
27635:  ld7w-A  3.9 15.9  123   552    6   MOLECULE: HYALURONAN SYNTHASE 2;                                     
27636:  o7ho-A  3.9 12.2   91   305   10   MOLECULE: INNER MEMBRANE PROTEIN YEDI;                               
27637:  r6nf-A  3.9  3.6  102   177    6   MOLECULE: UNCHARACTERIZED PROTEIN MJ0992;                            
27638:  ywo7-A  3.9  2.3   89   161    4   MOLECULE: EPITHELIAL MEMBRANE PROTEIN 2;                             
27639:  ux3j-A  3.9 15.7  115   555    8   MOLECULE: DNA POLYMERASE;                                            
27640:  yn4r-A  3.9  3.9  108   534    5   MOLECULE: DOLICHOL KINASE;                                           
27641:  ai3r-A  3.9  9.0  135   458    8   MOLECULE: PREFERENTIALLY EXPRESSED ANTIGEN IN MELANOMA-LIKE          
27642:  ji7j-A  3.9 21.7  121   369    3   MOLECULE: SI:CH211-232M10.6;                                         
27643:  xtp5-A  3.9 11.5  148   585    5   MOLECULE: PECTINESTERASE;                                            
27644:  gkv7-A  3.9 18.2   92   267    4   MOLECULE: 3'-PHOSPHOADENOSINE 5'-PHOSPHATE PHOSPHATASE;              
27645:  iyo3-A  3.9  6.5  101   256    6   MOLECULE: PROTEIN CONTAINING ALS2CR12 (ALS2CR12) SIGNATURE;          
27646:  e0sc-A  3.9 24.6  175   868    7   MOLECULE: UNCHARACTERIZED PROTEIN;                                   
27647:  w3wv-A  3.9  5.4  125   308    8   MOLECULE: OLFACTORY RECEPTOR;                                        
27648:  kk6n-A  3.9  5.7   77   106    5   MOLECULE: UNCHARACTERIZED PROTEIN T8B10_220;                         
27649:  n8ni-A  3.9 22.6  160   509    4   MOLECULE: MAJOR FACILITATOR SUPERFAMILY PROTEIN;                     
27650:  ykp0-A  3.9  4.8  122   317    7   MOLECULE: HYPOTHETICAL_PROTEIN_-_CONSERVED;                          
27651:  x3eo-A  3.9 12.5  106   558    5   MOLECULE: PROTEIN SET DOMAIN GROUP 41;                               
27652:  xsr3-A  3.9  7.1   65    90    3   MOLECULE: UNCHARACTERIZED PROTEIN;                                   
27653:  ak3b-A  3.9  3.7   97   452    8   MOLECULE: PHOSPHONOPYRUVATE DECARBOXYLASE, PUTATIVE;                 
27654:  obx3-A  3.9  5.5  132   397    6   MOLECULE: LYSOPHOSPHOLIPID TRANSPORTER LPLT;                         
27655:  au4n-A  3.9 20.7  113   471    6   MOLECULE: LEM3/CDC50 FAMILY PROTEIN, PUTATIVE;                       
27656:  unc8-A  3.9 10.0   70   108    4   MOLECULE: TRANSMEMBRANE PROTEIN 265;                                 
27657:  p0ki-A  3.9  6.5   84   184    6   MOLECULE: UNCHARACTERIZED PROTEIN;                                   
27658:  fwk7-A  3.9 10.3  154   526    8   MOLECULE: PECTINESTERASE;                                            
27659:  r3kz-A  3.9  3.7   71   102    4   MOLECULE: OS02G0656550 PROTEIN;                                      
27660:  k5ai-A  3.9  5.0  139   403    4   MOLECULE: BCR/CFLA FAMILY EFFLUX TRANSPORTER;                        
27661:  tmr7-A  3.9 24.7  137   406    7   MOLECULE: OS10G0481666 PROTEIN;                                      
27662:  gpj4-A  3.9 22.6  127   709    7   MOLECULE: SI:DKEYP-72E1.9;                                           
27663:  o5jx-A  3.9  9.2   55   143   13   MOLECULE: UNCHARACTERIZED PROTEIN;                                   
27664:  sga0-A  3.9 12.9   99  1409   13   MOLECULE: SYNERGIN, GAMMA;                                           
27665:  cxq6-A  3.9 13.0   65   190    3   MOLECULE: MICROSOMAL SIGNAL PEPTIDASE 25 KDA SUBUNIT (SPC25          
27666:  zq1l-A  3.9  3.6  105   175    6   MOLECULE: GH08457P;                                                  
27667:  ypl0-A  3.9  5.7  142   469   10   MOLECULE: LXG DOMAIN-CONTAINING PROTEIN;                             
27668:  jbf8-A  3.9 31.5  109   266    6   MOLECULE: NYD-SP28 DOMAIN-CONTAINING PROTEIN;                        
27669:  dvs5-A  3.9 20.0  113   843   12   MOLECULE: TSNAXIP1_N DOMAIN-CONTAINING PROTEIN;                      
27670:  snw7-A  3.9  7.9  186   979    3   MOLECULE: NAD KINASE 2 CHLOROPLASTIC;                                
27671:  bg4z-A  3.9  6.3   96   194    7   MOLECULE: OS11G0693900 PROTEIN;                                      
27672:  e8fc-A  3.9  7.4   66    79    8   MOLECULE: TRANSMEMBRANE PROTEIN 258;                                 
27673:  bp0g-A  3.9  9.3   98   256    9   MOLECULE: 14-3-3-LIKE PROTEIN;                                       
27674:  qjd2-A  3.9  8.1  120   561   10   MOLECULE: 5'-NUCLEOTIDASE, CYTOSOLIC IIA;                            
27675:  r8ml-A  3.9 29.0  284   671    7   MOLECULE: PENTATRICOPEPTIDE REPEAT-CONTAINING PROTEIN;               
27676:  q6cg-A  3.9  6.8  122   234    3   MOLECULE: PREDICTED GENE 2411;                                       
27677:  bmu0-A  3.9 17.0   67   175    7   MOLECULE: PROTEIN MAL2;                                              
27678:  hei3-A  3.9 10.4   66   274    9   MOLECULE: TOLL-INTERLEUKIN-RESISTANCE (TIR) DOMAIN FAMILY P          
27679:  hel4-A  3.9  6.6  100   414    7   MOLECULE: UNCHARACTERIZED PROTEIN;                                   
27680:  hql2-A  3.9 29.8  109   751    9   MOLECULE: TRIPARTITE MOTIF-CONTAINING 46A;                           
27681:  x0bi-A  3.9  4.2   64    66    5   MOLECULE: PLANT THIONIN FAMILY PROTEIN;                              
27682:  wob9-A  3.9  5.2  118   858    6   MOLECULE: VOMERONASAL 2 RECEPTOR, 10;                                
27683:  sk1s-A  3.9 14.4   58    82    7   MOLECULE: UNCHARACTERIZED PROTEIN;                                   
27684:  zn4l-A  3.9 28.7  239  1089   10   MOLECULE: NONSENSE-MEDIATED MRNA DECAY PROTEIN 2;                    
27685:  j8pm-A  3.9  4.1   89   163    6   MOLECULE: EPITHELIAL MEMBRANE PROTEIN 3;                             
27686:  d7op-A  3.9  4.0   62   141    6   MOLECULE: UNCHARACTERIZED PROTEIN;                                   
27687:  u5bk-A  3.9  9.8  184   757   13   MOLECULE: UNCHARACTERIZED PROTEIN;                                   
27688:  xno1-A  3.9  5.6  103   195   10   MOLECULE: CASP-LIKE PROTEIN 1B1;                                     
27689:  rps2-A  3.9 19.9  133   452    2   MOLECULE: TRIPARTITE MOTIF-CONTAINING PROTEIN 49C;                   
27690:  adf5-A  3.9 35.1  124  1076    6   MOLECULE: STRUCTURAL MAINTENANCE OF CHROMOSOMES PROTEIN 5;           
27691:  y1cg-A  3.9  9.0  115   222    8   MOLECULE: TRANSMEMBRANE PROTEIN 114;                                 
27692:  vm4y-A  3.9 29.3  145   957    8   MOLECULE: ERC PROTEIN 2;                                             
27693:  ipu9-A  3.9 34.8  139   280   10   MOLECULE: OS03G0589400 PROTEIN;                                      
27694:  vsy5-A  3.9 17.1  101   273    4   MOLECULE: CHAPERONE PROTEIN DNAJ 10;                                 
27695:  mw4x-A  3.9 25.3  144  1705    8   MOLECULE: RECEPTOR-TYPE TYROSINE-PROTEIN PHOSPHATASE V;              
27696:  ysj9-A  3.9  8.2  132   500    9   MOLECULE: OSJNBB0004G23.8-LIKE PROTEIN;                              
27697:  po1c-A  3.9  7.1  152   396    5   MOLECULE: RHOMBOID-RELATED PROTEIN 1;                                
27698:  rce0-A  3.9 11.9   64   324    9   MOLECULE: CUTICULAR PROTEIN 49AC, ISOFORM C;                         
27699:  zb9l-A  3.9 22.9  162  1004    7   MOLECULE: ENDO-BETA-N-ACETYLGLUCOSAMINIDASE, PUTATIVE;               
27700:  slv6-A  3.9 11.7   74   140   11   MOLECULE: UNCHARACTERIZED PROTEIN;                                   
27701:  tqe3-A  3.9 13.6  155   456    8   MOLECULE: PLUGGED EXCRETORY PORE;                                    
27702:  bt9y-A  3.9 18.8  124   279    6   MOLECULE: 14_3_3 DOMAIN-CONTAINING PROTEIN;                          
27703:  bkh0-A  3.9  7.7  113   341    4   MOLECULE: NADH-UBIQUINONE OXIDOREDUCTASE CHAIN 2;                    
27704:  y8qi-A  3.9  7.5   73   176   10   MOLECULE: DISULFIDE BOND FORMATION PROTEIN B;                        
27705:  sx8b-A  3.9 30.7  141   635    7   MOLECULE: MAGUK P55 SUBFAMILY MEMBER 4;                              
27706:  yut7-A  3.9  4.3   65   158    5   MOLECULE: RAL GUANINE NUCLEOTIDE DISSOCIATION STIMULATOR-LI          
27707:  idf8-A  3.9 23.0  112   233    7   MOLECULE: UNCHARACTERIZED PROTEIN;                                   
27708:  tfy7-A  3.9  9.3  163   271   10   MOLECULE: UNCHARACTERIZED PROTEIN;                                   
27709:  a6tj-A  3.9  2.3   41   229    5   MOLECULE: EPHRIN A-L1;                                               
27710:  tt2f-A  3.9 18.1   99   289    6   MOLECULE: J DOMAIN-CONTAINING PROTEIN;                               
27711:  as7t-A  3.9  6.8   80   967   11   MOLECULE: UNCHARACTERIZED PROTEIN;                                   
27712:  m6tx-A  3.9 12.8  199   645    9   MOLECULE: SOLUBLE LYTIC MUREIN TRANSGLYCOSYLASE;                     
27713:  idv9-A  3.9 11.3  113   297    8   MOLECULE: UNCHARACTERIZED PROTEIN;                                   
27714:  e8vu-A  3.9  7.5  153   529    5   MOLECULE: SOLUTE CARRIER FAMILY 37 MEMBER 1;                         
27715:  pzb2-A  3.9 13.4  205   723    6   MOLECULE: PREDICTED GENE, 19965;                                     
27716:  vaw4-A  3.9 14.9  112   175   12   MOLECULE: RECEPTOR ACTIVITY-MODIFYING PROTEIN 2;                     
27717:  y8vi-A  3.9  7.9   71   106    3   MOLECULE: AQUAPORIN TIP4-1;                                          
27718:  sh9b-A  3.9 18.4  125   309    9   MOLECULE: TRANSLIN FAMILY PROTEIN;                                   
27719:  k7sj-A  3.9 15.3  146   351    5   MOLECULE: RHOMBOID-LIKE PROTEIN 8;                                   
27720:  wc6j-A  3.9 15.9  115   500    5   MOLECULE: TRNA MODIFICATION GTPASE GTPBP3, MITOCHONDRIAL;            
27721:  bm2w-A  3.9 16.6   73   105    7   MOLECULE: OS04G0601900 PROTEIN;                                      
27722:  hco3-A  3.9  4.4  111   318    6   MOLECULE: ZRT (ZRT), IRT-(IRT-) LIKE PROTEIN TRANSPORTER;            
27723:  i3ad-A  3.9  4.0  109   226    4   MOLECULE: GAP JUNCTION BETA-2 PROTEIN;                               
27724:  sv3p-A  3.9 21.3  139   438    6   MOLECULE: SEC1/MUNC18-LIKE (SM) PROTEINS SUPERFAMILY;                
27725:  n1hr-A  3.9 23.2  147   838    8   MOLECULE: OS08G0113200 PROTEIN;                                      
27726:  imo7-A  3.9 28.6  126   579   10   MOLECULE: OS07G0686400 PROTEIN;                                      
27727:  tzq6-A  3.9  9.1   84   111    4   MOLECULE: OS07G0593400 PROTEIN;                                      
27728:  wj1a-A  3.9 31.5  139   532    9   MOLECULE: FRIGIDA-LIKE PROTEIN 4B;                                   
27729:  e2qr-A  3.9 14.9  173   590    5   MOLECULE: UNCHARACTERIZED PROTEIN;                                   
27730:  c7cq-A  3.9  6.1  107   512    7   MOLECULE: CHOLINERGIC RECEPTOR, NICOTINIC, ALPHA 6;                  
27731:  c2qu-A  3.9 20.7  130   251    7   MOLECULE: RIBOSOMAL PROTEIN L34E SUPERFAMILY PROTEIN;                
27732:  bfl1-A  3.9 19.5  174   624    7   MOLECULE: PROTEIN NRT1/ PTR FAMILY 6.1;                              
27733:  mo3f-A  3.9  4.9  134   380    6   MOLECULE: CROTONOBETAINYL-COA REDUCTASE;                             
27734:  o6gs-A  3.9 15.5  143   966    1   MOLECULE: HYPOTHETICAL_PROTEIN_-_CONSERVED;                          
27735:  au0f-A  3.9  9.2  168   577    7   MOLECULE: UNCHARACTERIZED PROTEIN;                                   
27736:  lvr2-A  3.9 27.0   77   818    8   MOLECULE: SMR DOMAIN-CONTAINING PROTEIN;                             
27737:  yu7n-A  3.9 24.3  124   365   12   MOLECULE: UNCHARACTERIZED PROTEIN;                                   
27738:  jim0-A  3.9 19.9  135   544    7   MOLECULE: LYSOPHOSPHATIDYLCHOLINE ACYLTRANSFERASE 2;                 
27739:  ni5x-A  3.9 19.3  103   507    8   MOLECULE: ATP SYNTHASE SUBUNIT ALPHA, CHLOROPLASTIC;                 
27740:  zg3u-A  3.9 24.9  164   508    4   MOLECULE: PROTEIN S-ACYLTRANSFERASE 18;                              
27741:  kfv9-A  3.9 11.1  146  1082    9   MOLECULE: HYPOTHETICAL_PROTEIN_-_CONSERVED;                          
27742:  jr6d-A  3.9 27.5  166   653    7   MOLECULE: AMYLOID-LIKE PROTEIN 1;                                    
27743:  cif0-A  3.9 12.0   72   107    4   MOLECULE: UNCHARACTERIZED PROTEIN;                                   
27744:  u2tb-A  3.9  2.8   54    65    6   MOLECULE: V-TYPE PROTON ATPASE SUBUNIT A;                            
27745:  of1r-A  3.9 30.8  247  1529    6   MOLECULE: SUPPRESSOR OF AUXIN RESISTANCE1;                           
27746:  bj4z-A  3.9 31.2  172   605    6   MOLECULE: LD44824P;                                                  
27747:  jw9a-A  3.9  4.4  113   205    4   MOLECULE: GAP JUNCTION PROTEIN, EPSILON 1;                           
27748:  v4qi-A  3.9 18.0  137   534    6   MOLECULE: PUTATIVE HOMEODOMAIN-LIKE TRANSCRIPTION FACTOR SU          
27749:  fun7-A  3.9  4.1   83   260    6   MOLECULE: COILED-COIL DOMAIN-CONTAINING PROTEIN 75;                  
27750:  nb8p-A  3.9  7.1   63   396   10   MOLECULE: 26S PROTEASOME NON-ATPASE REGULATORY SUBUNIT 4;            
27751:  eg4e-A  3.9 25.6  173   967    6   MOLECULE: CYTOPLASMIC FMR1-INTERACTING PROTEIN 2;                    
27752:  gvf0-A  3.9 13.0  150  1213    8   MOLECULE: A-KINASE ANCHOR PROTEIN 13;                                
27753:  lvv3-A  3.9 21.2  118   418    6   MOLECULE: ELONGATION FACTOR 1-GAMMA 2;                               
27754:  me8n-A  3.9  3.8   53    74    9   MOLECULE: OS11G0147050 PROTEIN;                                      
27755:  yk0w-A  3.9 10.6   73    96    4   MOLECULE: OS07G0140566 PROTEIN;                                      
27756:  eet2-A  3.9 25.5  156   218    6   MOLECULE: SNF7-LIKE PROTEIN, PUTATIVE;                               
27757:  k1yx-A  3.9  9.4   86   296    9   MOLECULE: UNCHARACTERIZED PROTEIN;                                   
27758:  l2ae-A  3.9 17.7  114   549    7   MOLECULE: ATP SYNTHASE SUBUNIT ALPHA;                                
27759:  dq7e-A  3.9 13.0  149   571    7   MOLECULE: UNCHARACTERIZED PROTEIN;                                   
27760:  ne1i-A  3.9  6.7  148   601    9   MOLECULE: DYW_DEAMINASE DOMAIN-CONTAINING PROTEIN;                   
27761:  bkm3-A  3.9  9.1   81   111   10   MOLECULE: RX_N DOMAIN-CONTAINING PROTEIN;                            
27762:  vjb0-A  3.9 15.6  172  1032    5   MOLECULE: SERINE/THREONINE-PROTEIN KINASE PPK31;                     
27763:  q0ls-A  3.9 19.6   92   657    5   MOLECULE: MYB-LIKE DOMAIN-CONTAINING PROTEIN;                        
27764:  g0au-A  3.9 18.3  169   337    6   MOLECULE: ZGC:103681;                                                
27765:  lx5j-A  3.9 27.1  292  1071    7   MOLECULE: IMPORTIN N-TERMINAL DOMAIN-CONTAINING PROTEIN;             
27766:  gal9-A  3.9 14.4   74   787    5   MOLECULE: AMINOTRANSFERASE-LIKE, MOBILE DOMAIN PROTEIN;              
27767:  ih0y-A  3.9 12.6   62    92    3   MOLECULE: UNCHARACTERIZED PROTEIN;                                   
27768:  z7ii-A  3.9 13.4  111   307    6   MOLECULE: OS06G0607100 PROTEIN;                                      
27769:  m2ax-A  3.9 23.3  208   580    9   MOLECULE: PENTATRICOPEPTIDE REPEAT-CONTAINING PROTEIN AT5G1          
27770:  c2rj-A  3.9 10.0   78   153    8   MOLECULE: 30S RIBOSOMAL PROTEIN S15;                                 
27771:  qk7a-A  3.9  1.6   39   322    3   MOLECULE: UNCHARACTERIZED PROTEIN;                                   
27772:  gw6z-A  3.9 47.6  107   570    7   MOLECULE: PLECKSTRIN HOMOLOGY DOMAIN-CONTAINING FAMILY D ME          
27773:  lh9p-A  3.9 27.1  178  1714    6   MOLECULE: C2 DOMAIN-CONTAINING PROTEIN;                              
27774:  cxc4-A  3.9 22.3  128   687    8   MOLECULE: OS06G0301300 PROTEIN;                                      
27775:  p4en-A  3.9 15.8  197   544    4   MOLECULE: HYPOTHETICAL_PROTEIN_-_CONSERVED;                          
27776:  vg9p-A  3.9 20.9  111   309    5   MOLECULE: CDK-ACTIVATING KINASE ASSEMBLY FACTOR MAT1;                
27777:  qhh6-A  3.9  6.0   98   160    8   MOLECULE: LD04844P;                                                  
27778:  n0qf-A  3.9  4.6   57    94    5   MOLECULE: PROTEIN ISD11;                                             
27779:  x1kp-A  3.9  4.2   64   217    6   MOLECULE: AAI DOMAIN-CONTAINING PROTEIN;                             
27780:  u9xc-A  3.9  5.6  102   294    6   MOLECULE: TETRASPANIN-15;                                            
27781:  tc9w-A  3.9 30.4  122   252    3   MOLECULE: CLC-LIKE PROTEIN 2;                                        
27782:  hdz4-A  3.9 15.0   95   174    5   MOLECULE: MICROFILARIA SURFACE-ASSOCIATED PROTEIN;                   
27783:  gml9-A  3.9 13.9   94   437    5   MOLECULE: TRANSCRIPTION FACTOR AP-2-ALPHA;                           
27784:  ex6w-A  3.9 11.0   75   107    4   MOLECULE: NADH DEHYDROGENASE [UBIQUINONE] 1 BETA SUBCOMPLEX          
27785:  v2nn-A  3.9 15.9   97   622    8   MOLECULE: ER MEMBRANE-ASSOCIATED RNA DEGRADATION;                    
27786:  gq4g-A  3.9 24.0   99   425    8   MOLECULE: BM403207;                                                  
27787:  w0kn-A  3.9 25.7  118   870   10   MOLECULE: RIBONUCLEASE INHIBITOR, PUTATIVE;                          
27788:  md7c-A  3.9  3.8   78   205    8   MOLECULE: PECTINESTERASE INHIBITOR 3;                                
27789:  u8ta-A  3.9  3.5   84   182   11   MOLECULE: UNCHARACTERIZED PROTEIN;                                   
27790:  auy3-A  3.9  1.9   40   228    8   MOLECULE: EPHRIN-A5;                                                 
27791:  fu8p-A  3.9  5.9  134   309    4   MOLECULE: OLFACTORY RECEPTOR;                                        
27792:  sm4f-A  3.9  3.6   93   205    8   MOLECULE: OS01G0178400 PROTEIN;                                      
27793:  nam5-A  3.9  1.8   61    71    3   MOLECULE: UNCHARACTERIZED PROTEIN;                                   
27794:  b9ls-A  3.9 10.9   88   305    7   MOLECULE: PROTEIN KINASE DOMAIN-CONTAINING PROTEIN;                  
27795:  lr7a-A  3.9 21.4  117   519    6   MOLECULE: NUCLEOPORIN PROTEIN NDC1-NUP PROTEIN;                      
27796:  wm4p-A  3.9 14.2   92   185    3   MOLECULE: OS01G0548900 PROTEIN;                                      
27797:  sx9j-A  3.9 21.1  157  1400   11   MOLECULE: A-KINASE ANCHOR PROTEIN 9;                                 
27798:  l6bk-A  3.9  7.4   91   291    9   MOLECULE: UNCHARACTERIZED PROTEIN;                                   
27799:  ud4f-A  3.9  5.0   83   521    7   MOLECULE: TIGGER TRANSPOSABLE ELEMENT-DERIVED PROTEIN 6;             
27800:  ncu0-A  3.9  6.5   96   872   14   MOLECULE: VWFA DOMAIN-CONTAINING PROTEIN;                            
27801:  y2gr-A  3.9  4.3  166   412    8   MOLECULE: OS03G0102366 PROTEIN;                                      
27802:  gyk4-A  3.9 18.1  104   407    7   MOLECULE: PROTEIN COS9;                                              
27803:  ay9i-A  3.9 13.2  129   608    8   MOLECULE: UNCHARACTERIZED PROTEIN;                                   
27804:  z9ro-A  3.9  8.2  135   292   10   MOLECULE: E3 UBIQUITIN-PROTEIN LIGASE HOS1;                          
27805:  v7td-A  3.9  4.0   79   420    5   MOLECULE: P53 AND DNA DAMAGE-REGULATED PROTEIN 1;                    
27806:  dp9o-A  3.9 42.2  179  1612    7   MOLECULE: DNA TOPOISOMERASE 2-BETA;                                  
27807:  re1a-A  3.9 19.7  114   933    6   MOLECULE: GLUTAMATE RECEPTOR;                                        
27808:  t2ye-A  3.9 20.6  110   400    7   MOLECULE: CENTROSOMAL PROTEIN CEP57L1;                               
27809:  b4xy-A  3.9 26.5  137   543    4   MOLECULE: UNCHARACTERIZED PROTEIN;                                   
27810:  tjf7-A  3.9 13.6  118  1978    3   MOLECULE: AUTOPHAGY-RELATED PROTEIN 2;                               
27811:  ljz3-A  3.9  6.5   94   508    4   MOLECULE: PHOSPHOMEVALONATE KINASE;                                  
27812:  fv9h-A  3.9  3.4   81   419    4   MOLECULE: E3 UBIQUITIN-PROTEIN LIGASE RNF130;                        
27813:  gd2k-A  3.9 43.0  129   722    5   MOLECULE: UNCHARACTERIZED PROTEIN;                                   
27814:  l3tr-A  3.9  4.1  114   194    5   MOLECULE: TRANSMEMBRANE PROTEIN 176L.3B;                             
27815:  vlj1-A  3.9 14.9   89   347    3   MOLECULE: UDP-GALACTOSE/UDP-GLUCOSE TRANSPORTER 5;                   
27816:  pzo4-A  3.9 12.1  112   358    5   MOLECULE: WAT1-RELATED PROTEIN;                                      
27817:  s5do-A  3.9  8.3   92   150    2   MOLECULE: LEUKOTRIENE C4 SYNTHASE;                                   
27818:  h9eg-A  3.9 32.7  201   878    9   MOLECULE: GUANINE NUCLEOTIDE EXCHANGE FACTOR VAV2;                   
27819:  l7oq-A  3.9  5.7  116   210    8   MOLECULE: UNCHARACTERIZED PROTEIN;                                   
27820:  md8a-A  3.9  4.5  128   259    8   MOLECULE: UNCHARACTERIZED PROTEIN;                                   
27821:  bk7p-A  3.9 17.8  163   627   10   MOLECULE: UNCHARACTERIZED PROTEIN B0361.3;                           
27822:  cxr1-A  3.9  9.1   85   235    8   MOLECULE: TAU CLASS GLUTATHIONE S-TRANSFERASE;                       
27823:  hhc7-A  3.9 24.9  160   483    6   MOLECULE: AUXIN TRANSPORTER-LIKE PROTEIN 2;                          
27824:  b7zl-A  3.9 19.9  157   491    4   MOLECULE: GH17672P;                                                  
27825:  xxk8-A  3.9 13.5  109   135    3   MOLECULE: UNCHARACTERIZED PROTEIN;                                   
27826:  m5xa-A  3.9 10.4   99   250    8   MOLECULE: 14_3_3 DOMAIN-CONTAINING PROTEIN;                          
27827:  z0zo-A  3.9  7.5  101  1197    7   MOLECULE: DENTIN SIALOPHOSPHOPROTEIN-RELATED;                        
27828:  ph7h-A  3.9 14.0   58   618    9   MOLECULE: PYROPHOSPHATE--FRUCTOSE 6-PHOSPHATE 1-PHOSPHOTRAN          
27829:  ng9l-A  3.9 19.3  137   625    9   MOLECULE: ALDEHYDE DEHYDROGENASE;                                    
27830:  f1xl-A  3.9  5.7  102   140    8   MOLECULE: ERGOSTEROL BIOSYNTHESIS 28 HOMOLOG;                        
27831:  ln7j-A  3.9 21.0  115  1448   12   MOLECULE: PROBABLE SERINE/THREONINE-PROTEIN KINASE IRLB;             
27832:  xgw6-A  3.9 13.2  206  1240   11   MOLECULE: REGION_IN_CLATHRIN_AND_VPS_-_PUTATIVE;                     
27833:  vr3s-A  3.9  4.8  138   299    8   MOLECULE: VOMERONASAL TYPE-1 RECEPTOR;                               
27834:  f2pf-A  3.9 20.4  212  1400    5   MOLECULE: DYNEIN HEAVY CHAIN 17, AXONEMAL;                           
27835:  pps7-A  3.9 15.6  108   522    5   MOLECULE: OS02G0632100 PROTEIN;                                      
27836:  zf6f-A  3.9 16.1  132   493    6   MOLECULE: E3 UBIQUITIN-PROTEIN LIGASE ARIH2;                         
27837:  t3zj-A  3.9  2.7   67   193    9   MOLECULE: CASP-LIKE PROTEIN;                                         
27838:  wsz3-A  3.9 24.1  142   665    6   MOLECULE: CDC42-INTERACTING PROTEIN 4, ISOFORM B;                    
27839:  oc4a-A  3.9 21.6  139   563    4   MOLECULE: PRONE DOMAIN-CONTAINING PROTEIN;                           
27840:  jt3l-A  3.9  4.2   69   127    7   MOLECULE: 7TM_GPCR_SRX DOMAIN-CONTAINING PROTEIN;                    
27841:  ica1-A  3.9 12.2   99   170    7   MOLECULE: COMPLEX I-PDSW;                                            
27842:  w6xp-A  3.9 23.4  154   491    5   MOLECULE: RE40577P;                                                  
27843:  c4rs-A  3.9 13.5  160  1456    8   MOLECULE: LEUCINE-RICH REPEAT-CONTAINING PROTEIN 9;                  
27844:  o1ku-A  3.9  8.0   65   132    9   MOLECULE: UNCHARACTERIZED PROTEIN;                                   
27845:  bjj6-A  3.9  5.4  139   436    4   MOLECULE: AMINO ACID TRANSPORTER AVT3C;                              
27846:  pc5o-A  3.9  4.6   84   609    7   MOLECULE: UNCHARACTERIZED PROTEIN;                                   
27847:  zz6r-A  3.9  3.1   73   524    7   MOLECULE: APOPTOSIS INHIBITOR 5;                                     
27848:  c2cl-A  3.9  7.9   88   166    9   MOLECULE: PROTEIN CONTAINING ALS2CR12 (ALS2CR12) SIGNATURE;          
27849:  a2nt-A  3.9  6.6  117  1492    9   MOLECULE: OS07G0141900 PROTEIN;                                      
27850:  cy1g-A  3.9  9.0   79   199    9   MOLECULE: DUF19 DOMAIN-CONTAINING PROTEIN;                           
27851:  kh9r-A  3.9  3.0   63    76    5   MOLECULE: KDM5C ADJACENT TRANSCRIPT;                                 
27852:  ygc7-A  3.9  8.0   82   931    7   MOLECULE: GLUTAMATE RECEPTOR;                                        
27853:  am8a-A  3.9 17.0  158   899    6   MOLECULE: PROBABLE DISEASE RESISTANCE PROTEIN RXW24L;                
27854:  al0y-A  3.9 11.4   92   293   10   MOLECULE: SAGA-ASSOCIATED FACTOR 29;                                 
27855:  ks5a-A  3.9 26.2  158   615    8   MOLECULE: ZINC FINGER PROTEIN 871;                                   
27856:  v0ur-A  3.9 11.5  114   305    4   MOLECULE: TETRASPANIN-12;                                            
27857:  il9k-A  3.9  5.8  123   813    7   MOLECULE: CELLULOSE SYNTHASE-LIKE PROTEIN D3;                        
27858:  ts3j-A  3.9  5.6  155   491    6   MOLECULE: UNCHARACTERIZED PROTEIN;                                   
27859:  f8yg-A  3.9 14.7   81   224    5   MOLECULE: UNCHARACTERIZED PROTEIN;                                   
27860:  xt7h-A  3.9  3.9   67    69    9   MOLECULE: UNCHARACTERIZED PROTEIN;                                   
27861:  mz3q-A  3.9 13.1   91   309    5   MOLECULE: SERTA DOMAIN-CONTAINING PROTEIN 2;                         
27862:  a8zu-A  3.9  5.9  112   417   13   MOLECULE: UNCHARACTERIZED PROTEIN;                                   
27863:  fc7g-A  3.9 16.4   95   383    8   MOLECULE: NON-STRUCTURAL MAINTENANCE OF CHROMOSOMES ELEMENT          
27864:  n4qx-A  3.9 29.5  150   710    3   MOLECULE: ATP-BINDING CASSETTE SUB-FAMILY G MEMBER 2;                
27865:  tx3g-A  3.9 13.0   94   335    7   MOLECULE: UNCHARACTERIZED PROTEIN;                                   
27866:  t1sb-A  3.9 19.1  107   181   14   MOLECULE: UNCHARACTERIZED PROTEIN;                                   
27867:  bs6k-A  3.9 13.0  101   176    6   MOLECULE: COMPLEX I-PDSW;                                            
27868:  nfp1-A  3.9 16.8  102   290   10   MOLECULE: PROTEIN FAM189A2;                                          
27869:  x4qd-A  3.9  5.4   97   140    5   MOLECULE: H(+)-EXPORTING DIPHOSPHATASE;                              
27870:  kg5y-A  3.9 12.2   65   123    3   MOLECULE: OS08G0434566 PROTEIN;                                      
27871:  ry3m-A  3.9 13.1  166  1003    6   MOLECULE: VACUOLAR PROTEIN SORTING PROTEIN 16, PUTATIVE;             
27872:  g0ox-A  3.9  5.8  133   239    8   MOLECULE: AT5G43180;                                                 
27873:  k2pl-A  3.9  6.5   68   108    0   MOLECULE: MITOCHONDRIAL PYRUVATE CARRIER 4;                          
27874:  w0ak-A  3.9  6.2  153   323    5   MOLECULE: P2Y RECEPTOR FAMILY MEMBER 8;                              
27875:  peu4-A  3.9  7.1  117   550    2   MOLECULE: METAL TRANSPORTER NRAMP4;                                  
27876:  ftc9-A  3.9 17.3  220  2122    6   MOLECULE: AT-RICH INTERACTIVE DOMAIN 1B (SWI1-LIKE);                 
27877:  f9hz-A  3.9  3.3   55    66    5   MOLECULE: UNCHARACTERIZED PROTEIN;                                   
27878:  dh0o-A  3.9 18.2   78   201    9   MOLECULE: RRP15P_-_PUTATIVE;                                         
27879:  d3vd-A  3.9 24.5  129   436   10   MOLECULE: AT3G58030;                                                 
27880:  p1xj-A  3.9  5.2  224   421    8   MOLECULE: UNCHARACTERIZED PROTEIN;                                   
27881:  qs7n-A  3.9  6.3  137   580    6   MOLECULE: PROBABLE INOSITOL TRANSPORTER 2;                           
27882:  s8jc-A  3.9  5.8   89   212    6   MOLECULE: PROGRAMMED CELL DEATH PROTEIN 10;                          
27883:  kbx5-A  3.9 20.9  128   435    5   MOLECULE: OS03G0391100 PROTEIN;                                      
27884:  f1yy-A  3.9 34.1  144   715    7   MOLECULE: ZINC FINGER PROTEIN 544;                                   
27885:  qn1b-A  3.9 27.2  154   517   10   MOLECULE: OS02G0796400 PROTEIN;                                      
27886:  iov8-A  3.9 16.5  117   441   11   MOLECULE: SET DOMAIN-CONTAINING PROTEIN;                             
27887:  fo6y-A  3.9 17.6   90   214    8   MOLECULE: MUCIN-ASSOCIATED SURFACE PROTEIN (MASP), PUTATIVE          
27888:  ic3m-A  3.9 32.2  146  1400    5   MOLECULE: E1A-BINDING PROTEIN P400;                                  
27889:  bku1-A  3.9 25.9  160   771    6   MOLECULE: RNA-BINDING KH DOMAIN-CONTAINING PROTEIN;                  
27890:  h7ao-A  3.9 27.0  237   734   10   MOLECULE: UNCHARACTERIZED PROTEIN;                                   
27891:  l8ua-A  3.9  3.6   94   192    7   MOLECULE: RX_N DOMAIN-CONTAINING PROTEIN;                            
27892:  ja9p-A  3.9 25.8  151  1141    6   MOLECULE: UNCHARACTERIZED PROTEIN;                                   
27893:  eq7f-A  3.9 19.8  153   490    4   MOLECULE: AUXIN TRANSPORTER-LIKE PROTEIN 1;                          
27894:  nm1c-A  3.9 10.3  160   430    5   MOLECULE: CILIA- AND FLAGELLA-ASSOCIATED PROTEIN 36;                 
27895:  oa7g-A  3.9 22.8  182   925    6   MOLECULE: ANOCTAMIN;                                                 
27896:  gf0t-A  3.9 22.6  151   562    7   MOLECULE: UNCHARACTERIZED PROTEIN;                                   
27897:  ekh3-A  3.9 17.6  153   415    9   MOLECULE: PRE-MRNA-SPLICING FACTOR 18;                               
27898:  ig3p-A  3.9 25.0  120   173    8   MOLECULE: PUTATIVE UNCHARACTERIZED TRANSMEMBRANE PROTEIN             
27899:  znc4-A  3.9 14.9  102   256    6   MOLECULE: UNCHARACTERIZED HTH-TYPE TRANSCRIPTIONAL REGULATO          
27900:  r8uq-A  3.9  2.5   49    73    6   MOLECULE: UNCHARACTERIZED PROTEIN;                                   
27901:  k2wa-A  3.9 27.3  115   542    6   MOLECULE: UNCHARACTERIZED PROTEIN;                                   
27902:  ins0-A  3.9 18.3  172  2106    7   MOLECULE: UNCHARACTERIZED PROTEIN;                                   
27903:  ee4m-A  3.9  8.2  154   362    5   MOLECULE: ATYPICAL CHEMOKINE RECEPTOR 3;                             
27904:  z3ai-A  3.9 21.3  123   185    5   MOLECULE: CYTOCHROME B-245 LIGHT CHAIN;                              
27905:  e9xx-A  3.9 20.5  118  1010    5   MOLECULE: DUF4209 DOMAIN-CONTAINING PROTEIN;                         
27906:  vu5s-A  3.9 16.0  122   238    6   MOLECULE: PROBABLE CONSERVED INTEGRAL MEMBRANE PROTEIN;              
27907:  s1sm-A  3.9  5.6  124   438    6   MOLECULE: GOLD DOMAIN-CONTAINING PROTEIN;                            
27908:  ttm0-A  3.9 16.6  124  1118    6   MOLECULE: HYPOTHETICAL_PROTEIN_-_CONSERVED;                          
27909:  y3jp-A  3.9 33.1  135   449    4   MOLECULE: XK-RELATED PROTEIN 2;                                      
27910:  uue6-A  3.9  8.8  165  1925    7   MOLECULE: UNCHARACTERIZED PROTEIN;                                   
27911:  k4kl-A  3.9 18.4   95   451   12   MOLECULE: PEROXIN-14;                                                
27912:  j0mz-A  3.9 16.9   93   336    6   MOLECULE: P-LOOP CONTAINING NUCLEOSIDE TRIPHOSPHATE HYDROLA          
27913:  rw3a-A  3.9  6.2  151   513    5   MOLECULE: SOLUTE CARRIER FAMILY 38 MEMBER 3B;                        
27914:  co1j-A  3.9  6.9   86   146    6   MOLECULE: COPPER TRANSPORTER 5;                                      
27915:  x2ei-A  3.9 16.3  129   515    9   MOLECULE: G-PROTEIN COUPLED RECEPTOR 176;                            
27916:  mh0o-A  3.9 30.6  153  1275    7   MOLECULE: UDENN DOMAIN-CONTAINING PROTEIN;                           
27917:  szj4-A  3.9 11.9   75   163    7   MOLECULE: U6 SNRNA-ASSOCIATED SM-LIKE PROTEIN LSM3P;                 
27918:  dk6a-A  3.9 22.3  106   317    3   MOLECULE: HAIRY/ENHANCER-OF-SPLIT RELATED WITH YRPW MOTIF P          
27919:  zsg7-A  3.9 22.2  105   704    8   MOLECULE: PUTATIVE RING ZINC FINGER AND VWF DOMAIN FAMILY P          
27920:  ll8c-A  3.9 29.4  110   703    4   MOLECULE: PUTATIVE TRANSCRIPTION FACTOR;                             
27921:  son8-A  3.9  9.3   82   219    6   MOLECULE: TAU CLASS GLUTATHIONE S-TRANSFERASE;                       
27922:  rd1b-A  3.9  2.6   58    97    7   MOLECULE: COILED-COIL DOMAIN-CONTAINING PROTEIN 167;                 
27923:  x1td-A  3.9 24.2  167   524    5   MOLECULE: TRANSLATION INITIATION FACTOR EIF-2B SUBUNIT DELT          
27924:  pqq6-A  3.9 29.1   91   133    4   MOLECULE: NADH DEHYDROGENASE SUBUNIT 3;                              
27925:  fql1-A  3.9 17.6  124   435    8   MOLECULE: UNCHARACTERIZED PROTEIN YPR148C;                           
27926:  vdv9-A  3.9 12.6  102   253    5   MOLECULE: RE45066P;                                                  
27927:  kif4-A  3.9  8.2  145   319    7   MOLECULE: FREE FATTY ACID RECEPTOR 3;                                
27928:  aui2-A  3.9  5.1  137   337    7   MOLECULE: 2-OXOGLUTARATE RECEPTOR 1;                                 
27929:  rm7r-A  3.9  8.2  121   517    8   MOLECULE: ACETYLCHOLINE RECEPTOR SUBUNIT DELTA;                      
27930:  pbm8-A  3.9 13.0  183   516    4   MOLECULE: RAN GTPASE-ACTIVATING PROTEIN 2;                           
27931:  tq2y-A  3.9  6.1   94   226    7   MOLECULE: TETRASPANIN;                                               
27932:  hh1e-A  3.9  8.0  100   487   10   MOLECULE: UNCHARACTERIZED PROTEIN;                                   
27933:  ki7g-A  3.9 26.0  145   410    7   MOLECULE: OS01G0299200 PROTEIN;                                      
27934:  vwx1-A  3.9  3.2   75   135    8   MOLECULE: OS01G0606100 PROTEIN;                                      
27935:  ei0c-A  3.9  5.7   67    73    9   MOLECULE: MITOCHONDRIAL IMPORT INNER MEMBRANE TRANSLOCASE S          
27936:  ha2w-A  3.9  5.3   92   127   10   MOLECULE: UNCHARACTERIZED PROTEIN;                                   
27937:  ym8o-A  3.9  9.2   90   257   10   MOLECULE: 14-3-3-LIKE PROTEIN A;                                     
27938:  k2xr-A  3.9 34.1  124   421    9   MOLECULE: SPHINGOMYELIN PHOSPHODIESTERASE 2A;                        
27939:  a1hf-A  3.9 35.7  116   503    7   MOLECULE: MEMBRANE-ASSOCIATED RING FINGER (C3HC4) 1;                 
27940:  dos9-A  3.9 10.3   79   189    4   MOLECULE: CASP-LIKE PROTEIN;                                         
27941:  vch1-A  3.9 11.5   84   154    7   MOLECULE: PREFOLDIN 5 (PREDICTED), ISOFORM CRA_A;                    
27942:  iwb1-A  3.9 23.9  198  1400    7   MOLECULE: A-KINASE ANCHOR PROTEIN 9;                                 
27943:  p2ip-A  3.9 27.0  140   730    9   MOLECULE: GUANYLATE CYCLASE;                                         
27944:  hx5v-A  3.9 16.2   96   492   10   MOLECULE: UNCHARACTERIZED PROTEIN;                                   
27945:  ehi1-A  3.9 22.5  102   309    7   MOLECULE: CALLOSE SYNTHASE 3;                                        
27946:  to2w-A  3.9 11.7   59   267    8   MOLECULE: UNCHARACTERIZED PROTEIN;                                   
27947:  bi9d-A  3.9 16.6  131   394   10   MOLECULE: CHOLINE/ETHANOLAMINE KINASE;                               
27948:  w3ao-A  3.9 20.5  168   557    4   MOLECULE: GLYPICAN-1;                                                
27949:  ohr4-A  3.9  5.1   60   119    7   MOLECULE: UNCHARACTERIZED PROTEIN;                                   
27950:  y7ye-A  3.9 36.3  173   934    5   MOLECULE: HYPOTHETICAL_PROTEIN_-__CONSERVED;                         
27951:  d7da-A  3.9 22.5  169   726    9   MOLECULE: CYCLIC NUCLEOTIDE-BINDING DOMAIN-CONTAINING PROTE          
27952:  d3uj-A  3.9  2.9   69   189    9   MOLECULE: UNCHARACTERIZED PROTEIN;                                   
27953:  dml2-A  3.9  6.7  110   232    7   MOLECULE: TPR DOMAIN CONTAINING PROTEIN;                             
27954:  oph7-A  3.9 11.8   83   810    8   MOLECULE: PENTATRICOPEPTIDE REPEAT-CONTAINING PROTEIN MITOC          
27955:  cb9z-A  3.9 11.9  145   577    6   MOLECULE: UNCHARACTERIZED TRANSPORTER C36.02C;                       
27956:  t6vm-A  3.9 14.4  120   330    6   MOLECULE: TRANSCRIPTION FACTOR TGA5;                                 
27957:  agz5-A  3.9  2.5   56    57    7   MOLECULE: UNCHARACTERIZED PROTEIN YLR342W-A;                         
27958:  re4d-A  3.9 18.3   72   354    7   MOLECULE: PRION-LIKE-(Q/N-RICH)-DOMAIN-BEARING PROTEIN;              
27959:  bm9f-A  3.9 14.9  111  2157    3   MOLECULE: UNCHARACTERIZED PROTEIN;                                   
27960:  s4rh-A  3.9  3.6   96   161   10   MOLECULE: UNCHARACTERIZED PROTEIN;                                   
27961:  nhr4-A  3.9  4.8   90   176   11   MOLECULE: CYTOCHROME B561 HOMOLOG 1;                                 
27962:  r9iq-A  3.9  6.0  130   309    7   MOLECULE: OLFACTORY RECEPTOR 4B1;                                    
27963:  es1v-A  3.9  6.5  116   240    7   MOLECULE: UNCHARACTERIZED PROTEIN;                                   
27964:  zox3-A  3.9  5.7  124   285    4   MOLECULE: PUTATIVE ALKALINE CERAMIDASE DCD3B;                        
27965:  cr5c-A  3.9  4.0   85   171    9   MOLECULE: UNCHARACTERIZED PROTEIN;                                   
27966:  jq9l-A  3.9 25.7  119   299    5   MOLECULE: PRE-MRNA-SPLICING FACTOR ISY1 HOMOLOG;                     
27967:  rby4-A  3.9  8.2  119  1359    9   MOLECULE: UNCHARACTERIZED PROTEIN;                                   
27968:  xwn8-A  3.9  6.1   58    99    9   MOLECULE: TRANSMEMBRANE PROTEIN 14A;                                 
27969:  jp7t-A  3.9 26.0  159   603    6   MOLECULE: GLYCOSYLTRANSFERASE FAMILY 61 PROTEIN;                     
27970:  yiy5-A  3.9  6.4  105   267    7   MOLECULE: CD82 ANTIGEN;                                              
27971:  y9ji-A  3.9 17.0  156  1400    4   MOLECULE: APOLIPOPROTEIN B-100;                                      
27972:  hhh8-A  3.9 15.5  195  1008   11   MOLECULE: 26S PROTEASOME NON-ATPASE REGULATORY SUBUNIT 1 HO          
27973:  ql4t-A  3.9  8.0   75   237    5   MOLECULE: OS02G0760000 PROTEIN;                                      
27974:  kif5-A  3.9  7.8  149   346   11   MOLECULE: ARM REPEAT SUPERFAMILY PROTEIN;                            
27975:  tqu8-A  3.9 14.8  106   377    4   MOLECULE: PEROXISOME BIOGENESIS PROTEIN 12;                          
27976:  cb0f-A  3.9 31.5  193  1202    6   MOLECULE: PROBABLE G-PROTEIN COUPLED RECEPTOR 158;                   
27977:  r8lg-A  3.9 19.1  204   659    9   MOLECULE: PENTATRICOPEPTIDE REPEAT-CONTAINING PROTEIN AT3G4          
27978:  mv1k-A  3.9  5.1   70   119    6   MOLECULE: PUTATIVE UNCHARACTERIZED PROTEIN C576.19C;                 
27979:  wii0-A  3.9 11.3  119   387    6   MOLECULE: UNCHARACTERIZED PROTEIN;                                   
27980:  s7fa-A  3.9 13.9  121   945    5   MOLECULE: RNA-DEPENDENT RNA POLYMERASE;                              
27981:  ux7u-A  3.9  3.4   73   232   12   MOLECULE: HEPARIN-BINDING EGF-LIKE GROWTH FACTOR B;                  
27982:  tcj5-A  3.9 25.9  170   778    5   MOLECULE: PUTATIVE ATP-DEPENDENT RNA HELICASE MJ1505;                
27983:  q2hq-A  3.9  7.5   78   159    9   MOLECULE: UNCHARACTERIZED PROTEIN;                                   
27984:  xef6-A  3.9 19.2   90   272    8   MOLECULE: ATP BINDING PROTEIN;                                       
27985:  tio3-A  3.9  7.5   66    79    8   MOLECULE: TRANSMEMBRANE PROTEIN 258;                                 
27986:  oqn6-A  3.9 23.1  175   498    7   MOLECULE: SOLUTE CARRIER FAMILY 17 (SODIUM PHOSPHATE), MEMB          
27987:  u5yl-A  3.9 25.8  251  1358    5   MOLECULE: UNCHARACTERIZED PROTEIN;                                   
27988:  ia1u-A  3.9 18.2  117   806    3   MOLECULE: HYPOTHETICAL_PROTEIN_-_CONSERVED;                          
27989:  frw6-A  3.9 10.6  113   892   10   MOLECULE: TRANSDUCIN/WD40 REPEAT-LIKE SUPERFAMILY PROTEIN;           
27990:  t3ab-A  3.9  3.8   82   110   12   MOLECULE: D8ERTD354E PROTEIN;                                        
27991:  m9ud-A  3.9 20.3  136  1043    7   MOLECULE: UNCONVENTIONAL MYOSIN-IA;                                  
27992:  g9at-A  3.9  3.9   61   176    8   MOLECULE: MAL2A;                                                     
27993:  xkh8-A  3.9 12.3  126   469    9   MOLECULE: UNCHARACTERIZED PROTEIN;                                   
27994:  tx6d-A  3.9  5.8   76   121   12   MOLECULE: CALCIUM UNIPORTER PROTEIN;                                 
27995:  x4ty-A  3.9 20.1   94   260    5   MOLECULE: PRONE DOMAIN-CONTAINING PROTEIN;                           
27996:  m9ra-A  3.9  7.1  101  1187    7   MOLECULE: UNCHARACTERIZED PROTEIN;                                   
27997:  ip0j-A  3.9  3.0   60   154    7   MOLECULE: UNCHARACTERIZED PROTEIN;                                   
27998:  gh6y-A  3.9 12.3   89   244    9   MOLECULE: 14-3-3 PROTEIN BETA/ALPHA-A;                               
27999:  bnn4-A  3.9 11.2  160   868    6   MOLECULE: PROTEIN NIP100;                                            
28000:  fuf6-A  3.9 20.5  125   329    6   MOLECULE: MEIOTIC DRIVE SUPPRESSOR WTF21;                            
28001:  atb8-A  3.9  8.4  148   525    7   MOLECULE: OS08G0155400 PROTEIN;                                      
28002:  cg9a-A  3.9 15.2  263   521    8   MOLECULE: IMPORTIN SUBUNIT ALPHA-3;                                  
28003:  na8k-A  3.9  6.9   73    89    5   MOLECULE: UNCHARACTERIZED PROTEIN;                                   
28004:  i7ye-A  3.9 24.1  110   529    9   MOLECULE: UDP-GLUCURONOSYLTRANSFERASE 2B7;                           
28005:  abs3-A  3.9 16.1  115   889   10   MOLECULE: DISEASE RESISTANCE PROTEIN RPS5;                           
28006:  y4ed-A  3.9 15.4  122   736    6   MOLECULE: UNCHARACTERIZED PROTEIN;                                   
28007:  ohd4-A  3.9 27.1  122   392    7   MOLECULE: SH3 DOMAIN-BINDING PROTEIN 5-LIKE;                         
28008:  o5vj-A  3.9  8.4   90   165   17   MOLECULE: UNCHARACTERIZED PROTEIN;                                   
28009:  yxq4-A  3.9  3.1   69   145    9   MOLECULE: UNCHARACTERIZED PROTEIN;                                   
28010:  y0xs-A  3.9  9.5  142   976    9   MOLECULE: UNCHARACTERIZED PROTEIN;                                   
28011:  t4iq-A  3.9  7.7  163   362    6   MOLECULE: ATYPICAL CHEMOKINE RECEPTOR 3;                             
28012:  hs2k-A  3.9 25.6  123   642    7   MOLECULE: UBIQUITIN-LIKE SUPERFAMILY PROTEIN;                        
28013:  kb2x-A  3.9  7.4   80   105    3   MOLECULE: UNCHARACTERIZED MEMBRANE PROTEIN YIL054W;                  
28014:  w5yh-A  3.9  3.7   57   176    2   MOLECULE: OS08G0275000 PROTEIN;                                      
28015:  pbm0-A  3.9  9.0   93   503   11   MOLECULE: BETAINE ALDEHYDE DEHYDROGENASE 2;                          
28016:  npu0-A  3.9 11.1  109  1010    4   MOLECULE: UNCHARACTERIZED PROTEIN;                                   
28017:  d2vd-A  3.9 16.3  129   698    5   MOLECULE: INTEGRAL MEMBRANE PROTEIN GPR180, PUTATIVE;                
28018:  qx0f-A  3.9 23.9  109   536    4   MOLECULE: UDP GLUCURONOSYLTRANSFERASE 1 FAMILY, POLYPEPTIDE          
28019:  wkx0-A  3.9 25.0  131   828   11   MOLECULE: UNCHARACTERIZED PROTEIN;                                   
28020:  jc1j-A  3.9 14.4   83   110    8   MOLECULE: UNCHARACTERIZED PROTEIN;                                   
28021:  j9yd-A  3.9 16.9  142   331    4   MOLECULE: UNCHARACTERIZED PROTEIN;                                   
28022:  e9ig-A  3.9 33.8  122   383    9   MOLECULE: E3 UBIQUITIN-PROTEIN LIGASE SPL2;                          
28023:  eyf0-A  3.9 12.0   79   264    5   MOLECULE: TETRASPANIN-12;                                            
28024:  bjk7-A  3.9 15.9   98   218    8   MOLECULE: UNCHARACTERIZED PROTEIN;                                   
28025:  p2xl-A  3.9 22.1  112   940    2   MOLECULE: PROTEIN-SERINE/THREONINE PHOSPHATASE;                      
28026:  s9ui-A  3.9 14.3   79   292    8   MOLECULE: TRANSCRIPTION REPRESSOR;                                   
28027:  ox8u-A  3.9 17.9  216  1420    8   MOLECULE: UNCHARACTERIZED PROTEIN;                                   
28028:  r9jp-A  3.9 18.0  178   502    8   MOLECULE: PLANT INTRACELLULAR RAS-GROUP-RELATED LRR PROTEIN          
28029:  psx3-A  3.9  4.9  126   313    7   MOLECULE: ODORANT RECEPTOR;                                          
28030:  t5hs-A  3.9 20.2  143   681    8   MOLECULE: NA(+)-DEPENDENT PHOSPHATE COTRANSPORTER 2B;                
28031:  vu1r-A  3.9 29.3  189  1798    5   MOLECULE: MICROTUBULE-ASSOCIATED SERINE/THREONINE-PROTEIN K          
28032:  y0bj-A  3.9  7.4   95   538    9   MOLECULE: CHAPERONE DNAJ-DOMAIN SUPERFAMILY PROTEIN;                 
28033:  cu7c-A  3.9  9.1   74   442   11   MOLECULE: UNCHARACTERIZED PROTEIN;                                   
28034:  p1th-A  3.9 10.6   68   110   10   MOLECULE: OS12G0421300 PROTEIN;                                      
28035:  at5w-A  3.9 22.0  130   217    3   MOLECULE: PRE-MRNA-SPLICING FACTOR CWF12;                            
28036:  j3rh-A  3.9  3.2   84   373   10   MOLECULE: CLASS E VACUOLAR PROTEIN-SORTING MACHINERY PROTEI          
28037:  eg7j-A  3.9  9.6  196   487    7   MOLECULE: OS11G0433600 PROTEIN;                                      
28038:  ycy7-A  3.9  5.9  106   283    8   MOLECULE: C GLOBULAR STAGE ISOFORM 1;                                
28039:  zvn5-A  3.9 33.6  115  1349    6   MOLECULE: PROTEIN TURTLE HOMOLOG B;                                  
28040:  eta1-A  3.9 30.3  168   692    5   MOLECULE: BED-TYPE DOMAIN-CONTAINING PROTEIN;                        
28041:  vff1-A  3.9 24.1  134   486    8   MOLECULE: NOP DOMAIN-CONTAINING PROTEIN;                             
28042:  yy4l-A  3.9 18.5  102   206    6   MOLECULE: UNCHARACTERIZED PROTEIN;                                   
28043:  w1cb-A  3.9  4.8  125   368    6   MOLECULE: PROTEINASE-ACTIVATED RECEPTOR 3;                           
28044:  uug8-A  3.9 24.1  178   518    6   MOLECULE: MAJOR FACILITATOR SUPERFAMILY DOMAIN-CONTAINING P          
28045:  i5gc-A  3.9  8.1  161   374   11   MOLECULE: FANCONI ANEMIA GROUP F PROTEIN;                            
28046:  l3sm-A  3.9 20.3   84   514   10   MOLECULE: UNCHARACTERIZED PROTEIN;                                   
28047:  uc6i-A  3.9  4.2   85   130    9   MOLECULE: OS06G0487700 PROTEIN;                                      
28048:  n1mv-A  3.9 33.7  140   523    6   MOLECULE: UNCHARACTERIZED PROTEIN AT5G03900, CHLOROPLASTIC;          
28049:  ytv5-A  3.9 29.4  207  1696    4   MOLECULE: NUCLEAR PORE COMPLEX PROTEIN;                              
28050:  d7be-A  3.9 10.5   95   504    9   MOLECULE: CDK5 REGULATORY SUBUNIT-ASSOCIATED PROTEIN 3;              
28051:  hcn9-A  3.9 15.4  113   398   10   MOLECULE: AT26438P;                                                  
28052:  ds1y-A  3.9  5.4   58    64    7   MOLECULE: OS11G0451051 PROTEIN;                                      
28053:  d4hh-A  3.9 21.2  118   531   10   MOLECULE: UNCHARACTERIZED PROTEIN;                                   
28054:  oco2-A  3.9  8.7  115   195    5   MOLECULE: IP17336P;                                                  
28055:  ayp8-A  3.9  2.4   87   157    6   MOLECULE: EPITHELIAL MEMBRANE PROTEIN 1;                             
28056:  f5ez-A  3.9 12.4  247  1570    8   MOLECULE: UNCHARACTERIZED PROTEIN;                                   
28057:  v3cc-A  3.9  4.8  124   310    6   MOLECULE: UNCHARACTERIZED PROTEIN;                                   
28058:  vfu9-A  3.9  7.9   88   224    5   MOLECULE: UNCHARACTERIZED PROTEIN;                                   
28059:  ow5h-A  3.9 17.5  154   521    8   MOLECULE: RIBOFLAVIN TRANSPORTER MCH5;                               
28060:  day8-A  3.9 13.9  152   732    5   MOLECULE: ZINC/CADMIUM/LEAD-TRANSPORTING P-TYPE ATPASE;              
28061:  g8xw-A  3.9  7.6   79   134    8   MOLECULE: PREFOLDIN SUBUNIT 4;                                       
28062:  rky1-A  3.9 31.4  110   346    5   MOLECULE: DNAJ PROTEIN ERDJ3B;                                       
28063:  nk6b-A  3.9  5.7   84   109   13   MOLECULE: UNCHARACTERIZED PROTEIN;                                   
28064:  y0dp-A  3.9 18.2  130   585    8   MOLECULE: CYTOCHROME C LYSINE N-METHYLTRANSFERASE 1;                 
28065:  xm0v-A  3.9 18.2  113   367    3   MOLECULE: OS03G0815900 PROTEIN;                                      
28066:  r2uj-A  3.9  6.0   74    84    8   MOLECULE: ZF-TIM10_DDP DOMAIN-CONTAINING PROTEIN;                    
28067:  qwj7-A  3.9 16.7  103   397    6   MOLECULE: HEXOSYLTRANSFERASE;                                        
28068:  nz7v-A  3.9 25.3  237   535    9   MOLECULE: PUTATIVE PENTATRICOPEPTIDE REPEAT-CONTAINING PROT          
28069:  q4lg-A  3.9 15.0  124   406    6   MOLECULE: TRANSMEMBRANE PROTEIN 79B;                                 
28070:  j9yn-A  3.9  5.1   60    90    7   MOLECULE: ESSENTIAL MCU REGULATOR, MITOCHONDRIAL;                    
28071:  vgg8-A  3.9  3.9   82   364    9   MOLECULE: DUF89 DOMAIN-CONTAINING PROTEIN;                           
28072:  vll1-A  3.9  7.9  109   531   13   MOLECULE: KATANIN P60 ATPASE-CONTAINING SUBUNIT A1;                  
28073:  v1py-A  3.9 15.0   86   392   12   MOLECULE: SI:CH211-157B11.8;                                         
28074:  hv3z-A  3.9 18.4   77   113   10   MOLECULE: UNCHARACTERIZED PROTEIN;                                   
28075:  m3ut-A  3.9 30.7  110   396    7   MOLECULE: UNCHARACTERIZED PROTEIN;                                   
28076:  w8sg-A  3.9 25.8  196   986    5   MOLECULE: OS08G0170700 PROTEIN;                                      
28077:  z6to-A  3.9 26.9  166  2170    5   MOLECULE: SIDEKICK CELL ADHESION MOLECULE 2A;                        
28078:  c4uf-A  3.9  4.0   87   118    9   MOLECULE: OS10G0566200 PROTEIN;                                      
28079:  b3ri-A  3.9 30.4  149   783    9   MOLECULE: UNCHARACTERIZED PROTEIN;                                   
28080:  rig2-A  3.9 32.3  140   375    9   MOLECULE: RMP1P;                                                     
28081:  rhs4-A  3.9  7.1   97   613    6   MOLECULE: DOLICHYL-PHOSPHATE-MANNOSE--PROTEIN MANNOSYLTRANS          
28082:  lul5-A  3.9 14.8  122   922   10   MOLECULE: KINESIN, PUTATIVE;                                         
28083:  d4bj-A  3.9  8.2  120  1090    6   MOLECULE: LEUCINE-RICH REPEAT PROTEIN KINASE FAMILY PROTEIN          
28084:  sk0x-A  3.9  3.4   60   186    7   MOLECULE: OS03G0402400 PROTEIN;                                      
28085:  u9qt-A  3.9  5.5   50    92    4   MOLECULE: UNCHARACTERIZED PROTEIN;                                   
28086:  cz4q-A  3.9  5.2   88   157   14   MOLECULE: OS01G0197500 PROTEIN;                                      
28087:  dzq3-A  3.9  6.8  107   934    6   MOLECULE: J DOMAIN-CONTAINING PROTEIN;                               
28088:  iaa3-A  3.9 12.2  112   307   10   MOLECULE: S-ACYLTRANSFERASE;                                         
28089:  cf7i-A  3.9  6.1  131   314    7   MOLECULE: OLFACTORY RECEPTOR;                                        
28090:  q7fy-A  3.9 14.1   77   111    6   MOLECULE: UNCHARACTERIZED PROTEIN;                                   
28091:  x8yt-A  3.9  6.9  109   241    9   MOLECULE: PENTATRICOPEPTIDE REPEAT (PPR) SUPERFAMILY PROTEI          
28092:  jsd8-A  3.9  5.6  130   308    2   MOLECULE: SERPENTINE RECEPTOR CLASS V-1;                             
28093:  y8ix-A  3.9 27.0   88   188   10   MOLECULE: TRANSMEMBRANE PROTEIN 160;                                 
28094:  rqe3-A  3.9  9.9  142   494    6   MOLECULE: PRAME-LIKE 16;                                             
28095:  szl0-A  3.9  2.2   41   188    7   MOLECULE: EARLY NODULIN-LIKE PROTEIN 5;                              
28096:  oy5a-A  3.9  3.9   86   127    9   MOLECULE: UNCHARACTERIZED PROTEIN;                                   
28097:  m4tk-A  3.9  8.1  122   955    9   MOLECULE: RUN DOMAIN-CONTAINING PROTEIN;                             
28098:  sg8e-A  3.9 21.1  151   602    5   MOLECULE: PROTEIN DGS1, MITOCHONDRIAL;                               
28099:  uxx9-A  3.9 25.1  227  1591    7   MOLECULE: DNA-DIRECTED RNA POLYMERASE SUBUNIT BETA;                  
28100:  bgo7-A  3.9  7.9   81   122    5   MOLECULE: OS03G0654800 PROTEIN;                                      
28101:  osf3-A  3.9  9.9  160   688    9   MOLECULE: PENTATRICOPEPTIDE REPEAT-CONTAINING PROTEIN CHLOR          
28102:  mke6-A  3.9 20.9  102   538    7   MOLECULE: UNCHARACTERIZED PROTEIN;                                   
28103:  dsw7-A  3.9 17.5  149   481    9   MOLECULE: UNCHARACTERIZED PROTEIN;                                   
28104:  gdt9-A  3.9  3.4  114   182    8   MOLECULE: PROTEIN MOR1;                                              
28105:  ikw8-A  3.9 18.0   82   121   11   MOLECULE: OS06G0340180 PROTEIN;                                      
28106:  i2ro-A  3.9  2.1   61    76    7   MOLECULE: UNCHARACTERIZED PROTEIN;                                   
28107:  g5sl-A  3.9  6.8   78    99    5   MOLECULE: PROTON_ANTIPO_M DOMAIN-CONTAINING PROTEIN;                 
28108:  jg5e-A  3.9 11.2  113   333    7   MOLECULE: TRANSCRIPTION FACTOR TGA2.2;                               
28109:  ixt6-A  3.9 12.8  107   617   11   MOLECULE: V-TYPE PROTON ATPASE CATALYTIC SUBUNIT A;                  
28110:  o9ec-A  3.9  7.3   87   155    6   MOLECULE: UNCHARACTERIZED PROTEIN;                                   
28111:  nh0o-A  3.9  8.1   88   213   13   MOLECULE: GLTP DOMAIN-CONTAINING PROTEIN;                            
28112:  rd4y-A  3.9 14.3  134  2222   10   MOLECULE: PROTEIN SWEETIE;                                           
28113:  dp2x-A  3.9  7.5   85   239    7   MOLECULE: TETRASPANIN;                                               
28114:  gnv6-A  3.9  3.9   91   197    4   MOLECULE: UNCHARACTERIZED PROTEIN MJ0611.1;                          
28115:  s2nw-A  3.9 43.6  118   308    9   MOLECULE: INTERLEUKIN 20 RECEPTOR BETA IL-20R2;                      
28116:  zyg5-A  3.9  1.9   51    85    2   MOLECULE: UNCHARACTERIZED PROTEIN;                                   
28117:  d3vi-A  3.9 21.3  122  1238    7   MOLECULE: UNCHARACTERIZED PROTEIN;                                   
28118:  xs8t-A  3.9 12.4  104   678    6   MOLECULE: ENDOPLASMIC RETICULUM MEMBRANE-ASSOCIATED RNA DEG          
28119:  wo1u-A  3.9 35.3  232  1159    9   MOLECULE: WASH COMPLEX SUBUNIT 5;                                    
28120:  r3ue-A  3.9 38.5  184  1878    5   MOLECULE: SLOWPOKE 2, ISOFORM D;                                     
28121:  yg1d-A  3.9 19.8  195  1460    8   MOLECULE: GLUTAMATE RECEPTOR;                                        
28122:  ocf0-A  3.9 27.3  154  1231    5   MOLECULE: PHOSPHOLIPID-TRANSPORTING ATPASE;                          
28123:  yws9-A  3.9 17.2   83   189   11   MOLECULE: PLANT INVERTASE/PECTIN METHYLESTERASE INHIBITOR S          
28124:  rbq2-A  3.9  2.2   52    64    4   MOLECULE: OS03G0160000 PROTEIN;                                      
28125:  ix6f-A  3.9 17.8  127   423    8   MOLECULE: NUCLEOSOME ASSEMBLY PROTEIN 1;                             
28126:  a6lr-A  3.9 11.0  114   312    2   MOLECULE: UNCHARACTERIZED PROTEIN;                                   
28127:  os1z-A  3.9  6.0  100   221    9   MOLECULE: TPR_REGION DOMAIN-CONTAINING PROTEIN;                      
28128:  spt8-A  3.9 10.7   62    81    5   MOLECULE: MICOS COMPLEX SUBUNIT MIC10;                               
28129:  pib5-A  3.9 31.1  151  1174    6   MOLECULE: RING-TYPE E3 UBIQUITIN TRANSFERASE;                        
28130:  hb6d-A  3.9 23.8   99   309    5   MOLECULE: CDK-ACTIVATING KINASE ASSEMBLY FACTOR MAT1;                
28131:  d3mt-A  3.9  4.3   48   256    4   MOLECULE: X8 DOMAIN-CONTAINING PROTEIN;                              
28132:  pjp1-A  3.9 24.1  146   333    5   MOLECULE: PROBABLE G-PROTEIN COUPLED RECEPTOR 33;                    
28133:  cx4z-A  3.9  3.4   50    57   10   MOLECULE: UNCHARACTERIZED PROTEIN;                                   
28134:  w6fz-A  3.9  8.7  181   511   11   MOLECULE: UNCHARACTERIZED PROTEIN;                                   
28135:  ef8o-A  3.9 19.5  196   994    8   MOLECULE: UNCHARACTERIZED PROTEIN;                                   
28136:  phy4-A  3.9  5.0   50    62    8   MOLECULE: ADENYLOSUCCINATE SYNTHETASE;                               
28137:  wuy8-A  3.9 22.9  232   746   10   MOLECULE: OS11G0579900 PROTEIN;                                      
28138:  eie1-A  3.9 12.9  127   223    6   MOLECULE: TRANSMEMBRANE PROTEIN 235;                                 
28139:  ezs4-A  3.9 13.0  106   617   11   MOLECULE: V-TYPE PROTON ATPASE CATALYTIC SUBUNIT A;                  
28140:  cia1-A  3.9  8.5   84   234    2   MOLECULE: GLUTATHIONE S-TRANSFERASE U11;                             
28141:  eo2d-A  3.9 18.3   81   206    5   MOLECULE: DUF632 DOMAIN-CONTAINING PROTEIN;                          
28142:  fw7h-A  3.9  3.8   55   234    4   MOLECULE: SODIUM/GLUCOSE COTRANSPORTER 1-LIKE;                       
28143:  fct7-A  3.9 12.3  105   389   11   MOLECULE: SYNTAXIN-6_N DOMAIN-CONTAINING PROTEIN;                    
28144:  j7lj-A  3.9 26.2  170   562    5   MOLECULE: J DOMAIN-CONTAINING PROTEIN;                               
28145:  mr9y-A  3.9  7.0   92   180    7   MOLECULE: OS04G0455200 PROTEIN;                                      
28146:  sge4-A  3.9 21.0   92   209   12   MOLECULE: SMALL ACIDIC PROTEIN;                                      
28147:  kio2-A  3.9  4.7  147   793   11   MOLECULE: PLASTID TRANSCRIPTIONALLY ACTIVE 3;                        
28148:  wgf7-A  3.9  5.7  147   555    6   MOLECULE: PUTATIVE PROTEIN NRT1/ PTR FAMILY 2.14;                    
28149:  t7ga-A  3.9 19.5  108   761    5   MOLECULE: RING-TYPE E3 UBIQUITIN TRANSFERASE;                        
28150:  vl8u-A  3.9 20.1  113   896    6   MOLECULE: OXYSTEROL-BINDING PROTEIN;                                 
28151:  w2kp-A  3.9  3.7   85   834    9   MOLECULE: UNCHARACTERIZED PROTEIN, ISOFORM C;                        
28152:  k0ox-A  3.9  3.4   85   105    9   MOLECULE: UNCHARACTERIZED PROTEIN;                                   
28153:  ua3v-A  3.9 25.7  148  1234    9   MOLECULE: ULP_PROTEASE DOMAIN-CONTAINING PROTEIN;                    
28154:  bzm9-A  3.9 22.4  145   288    8   MOLECULE: 40S RIBOSOMAL PROTEIN L14, PUTATIVE;                       
28155:  rvb9-A  3.9 19.7  173   482    6   MOLECULE: MFS DOMAIN-CONTAINING PROTEIN;                             
28156:  ls2o-A  3.9 16.9  170   791    6   MOLECULE: PHO1;                                                      
28157:  rwe5-A  3.9  4.4  111   657   11   MOLECULE: PENTATRICOPEPTIDE REPEAT-CONTAINING PROTEIN CHLOR          
28158:  vr2r-A  3.9 26.3  101   722    5   MOLECULE: METAL TRANSPORTER CNNM-5;                                  
28159:  s8lu-A  3.9 32.4  140   959   11   MOLECULE: A-KINASE ANCHOR PROTEIN 17B;                               
28160:  hkn4-A  3.9 16.6  114   279    8   MOLECULE: DNAK PROTEIN, PUTATIVE;                                    
28161:  ww1k-A  3.9  5.4   60    77    8   MOLECULE: OS08G0156100 PROTEIN;                                      
28162:  ko2g-A  3.9  4.9  108   527    6   MOLECULE: PHYTANOYL-COA DIOXYGENASE;                                 
28163:  td5h-A  3.9  4.5   65    84   11   MOLECULE: OS02G0701700 PROTEIN;                                      
28164:  nv0r-A  3.9  9.0   89   150    8   MOLECULE: UNCHARACTERIZED PROTEIN;                                   
28165:  v8ag-A  3.9 14.7   88   728    6   MOLECULE: PENTATRICOPEPTIDE REPEAT-CONTAINING PROTEIN CHLOR          
28166:  nlp6-A  3.9 37.3  158   545    7   MOLECULE: RETICULON-2;                                               
28167:  rbo8-A  3.9 11.2  132   293    5   MOLECULE: PROTEIN YIF1A;                                             
28168:  vs3x-A  3.9 30.7  305   980   10   MOLECULE: DYW_DEAMINASE DOMAIN-CONTAINING PROTEIN;                   
28169:  m9ds-A  3.9 11.1  155   586    5   MOLECULE: PECTINESTERASE 1;                                          
28170:  gtn5-A  3.9 22.8   90   570    8   MOLECULE: OS03G0201901 PROTEIN;                                      
28171:  n4ka-A  3.9  2.2   50   138   12   MOLECULE: FLAGELLAR BASAL BODY ROD PROTEIN FLGB;                     
28172:  i6ac-A  3.9  6.3  178   973    7   MOLECULE: COATOMER SUBUNIT BETA;                                     
28173:  y6tt-A  3.9  4.7   64    73    2   MOLECULE: OS07G0479400 PROTEIN;                                      
28174:  x5zp-A  3.9 17.0  154   871    8   MOLECULE: UNCHARACTERIZED PROTEIN;                                   
28175:  ya0i-A  3.9  9.1   91   248   11   MOLECULE: 14-3-3 PROTEIN SIGMA;                                      
28176:  z8cs-A  3.9 26.6  114   362    4   MOLECULE: OS08G0434700 PROTEIN;                                      
28177:  trj2-A  3.9 39.1  163   777   10   MOLECULE: HYPOTHETICAL_PROTEIN_-_CONSERVED;                          
28178:  ujd6-A  3.9  3.4   82   311    5   MOLECULE: TETRASPANIN FAMILY;                                        
28179:  rmx3-A  3.9 20.0  179   602    9   MOLECULE: ENDOPHILIN-A;                                              
28180:  lkf7-A  3.9  5.9  144   786    8   MOLECULE: EUKARYOTIC TRANSLATION INITIATION FACTOR ISOFORM           
28181:  rcy5-A  3.9  2.5   55    67    4   MOLECULE: UNCHARACTERIZED PROTEIN;                                   
28182:  k3zs-A  3.9  5.1   68    91    4   MOLECULE: HYPOTHETICAL_PROTEIN_-_CONSERVED;                          
28183:  ut8z-A  3.9 19.5  121   194    5   MOLECULE: UNCHARACTERIZED PROTEIN;                                   
28184:  x1mv-A  3.9  3.3   75   106   11   MOLECULE: LIVER STAGE ASSOCIATED PROTEIN 1;                          
28185:  b0ol-A  3.9  3.9   76   194    5   MOLECULE: CASP-LIKE PROTEIN;                                         
28186:  i2gc-A  3.9  8.9   88   250    9   MOLECULE: AT1G50440;                                                 
28187:  ic6d-A  3.9 10.4  137   291    7   MOLECULE: ACIDPPC DOMAIN-CONTAINING PROTEIN;                         
28188:  iq9k-A  3.9 13.2   99   150    6   MOLECULE: OS01G0697362 PROTEIN;                                      
28189:  w7on-A  3.9 16.4  113   993    6   MOLECULE: U2 SNRNA/TRNA PSEUDOURIDINE SYNTHASE, PUTATIVE;            
28190:  t3jy-A  3.9  5.8  100   637    7   MOLECULE: POLY [ADP-RIBOSE] POLYMERASE 2;                            
28191:  ik1b-A  3.9 13.5  155   829   10   MOLECULE: EXOCYST COMPLEX COMPONENT SEC10B;                          
28192:  lgc2-A  3.9  8.7  133   855    6   MOLECULE: OLFACTORY RECEPTOR C FAMILY, Q3;                           
28193:  k7kl-A  3.9 13.9  103  1171    6   MOLECULE: STRUCTURAL MAINTENANCE OF CHROMOSOMES PROTEIN 2-2          
28194:  ch4k-A  3.9 19.3  112  1400   11   MOLECULE: COLLAGEN ALPHA-1(XII) CHAIN;                               
28195:  zdy1-A  3.9 17.5   94   221    4   MOLECULE: NEDD4 FAMILY-INTERACTING PROTEIN 1;                        
28196:  zv8v-A  3.9  1.8   42    81    7   MOLECULE: F-BAR DOMAIN-CONTAINING PROTEIN;                           
28197:  ysa3-A  3.9 15.1  160   781    4   MOLECULE: UNCHARACTERIZED PROTEIN;                                   
28198:  kho8-A  3.9 15.3  151   637    9   MOLECULE: EXOCYST SUBUNIT EXO70 FAMILY PROTEIN;                      
28199:  uyo6-A  3.9 29.0   93   204    9   MOLECULE: MRV8P;                                                     
28200:  nkm1-A  3.9 17.2   68   176    7   MOLECULE: PROTEIN MAL2;                                              
28201:  j5sj-A  3.9 16.7  130   218    7   MOLECULE: MUCIN TCSMUGS, PUTATIVE;                                   
28202:  z8pc-A  3.9 15.3  124   436    6   MOLECULE: UNCHARACTERIZED PROTEIN;                                   
28203:  f0dm-A  3.9 12.9   95   505    9   MOLECULE: ATP SYNTHASE SUBUNIT BETA, MITOCHONDRIAL;                  
28204:  j8in-A  3.9  9.7  135   358    9   MOLECULE: DUF241 DOMAIN PROTEIN;                                     
28205:  kk3j-A  3.9 11.2  150   521    9   MOLECULE: PECTINESTERASE;                                            
28206:  r0gt-A  3.9 18.5  107   418    6   MOLECULE: ELONGATION FACTOR 1-GAMMA 1;                               
28207:  j0yk-A  3.9  4.3   48    61    6   MOLECULE: ARABINOGALACTAN PROTEIN 15;                                
28208:  lea3-A  3.9 20.4  148   412    5   MOLECULE: S-ACYLTRANSFERASE;                                         
28209:  hci9-A  3.9 26.2  131   539   11   MOLECULE: UNCHARACTERIZED PROTEIN;                                   
28210:  vut6-A  3.9 23.9  195  1047    7   MOLECULE: OLEATE-ACTIVATED TRANSCRIPTION FACTOR 1;                   
28211:  wny1-A  3.9  8.2   91   150    2   MOLECULE: LEUKOTRIENE C4 SYNTHASE;                                   
28212:  a7ws-A  3.9 30.6  265   714    8   MOLECULE: PENTATRICOPEPTIDE REPEAT-CONTAINING PROTEIN;               
28213:  vu4j-A  3.9 25.4  218   647    9   MOLECULE: PENTATRICOPEPTIDE REPEAT-CONTAINING PROTEIN MITOC          
28214:  a3lp-A  3.9 14.8   94   354    2   MOLECULE: DYNACORTIN;                                                
28215:  b0ga-A  3.9 17.9   99   306   10   MOLECULE: PARAMYOSIN-LIKE PROTEIN;                                   
28216:  pw0x-A  3.9  5.8  135   310    4   MOLECULE: OLFACTORY RECEPTOR;                                        
28217:  dte1-A  3.9  6.7  110   156    9   MOLECULE: PGG DOMAIN-CONTAINING PROTEIN;                             
28218:  x2jl-A  3.9 10.1  148   343   13   MOLECULE: FANCONI ANEMIA GROUP F PROTEIN;                            
28219:  db0i-A  3.9 15.7  104   755    4   MOLECULE: METABOTROPIC GLUTAMATE RECEPTOR-LIKE PROTEIN B;            
28220:  jas6-A  3.9 26.7  165  1013    9   MOLECULE: PROMININ-LIKE PROTEIN;                                     
28221:  mvm0-A  3.9 26.8  166   551    5   MOLECULE: PALMDELPHIN;                                               
28222:  h6bx-A  3.9 11.9  180   954    5   MOLECULE: UNCHARACTERIZED PROTEIN;                                   
28223:  g1gs-A  3.9 14.4  163   756    7   MOLECULE: PHOSPHATE TRANSPORTER PHO1 HOMOLOG 6;                      
28224:  c2sw-A  3.9  6.4   92   746   11   MOLECULE: STROMAL INTERACTION MOLECULE 2;                            
28225:  mk5x-A  3.9 18.8   99  1016    7   MOLECULE: TBC1 DOMAIN FAMILY MEMBER 5 HOMOLOG B;                     
28226:  bdk2-A  3.9 10.9   65   127    3   MOLECULE: CYTOCHROME C-TYPE BIOGENESIS CCDA-LIKE CHLOROPLAS          
28227:  faf2-A  3.9 25.0  101   213    5   MOLECULE: DUF148 DOMAIN-CONTAINING PROTEIN;                          
28228:  ju8q-A  3.9 17.8   74   227    5   MOLECULE: E3 UBIQUITIN-PROTEIN LIGASE RNF186;                        
28229:  uyd5-A  3.9 26.5  132   737    8   MOLECULE: CELLULOSE SYNTHASE-LIKE PROTEIN E1;                        
28230:  xqw1-A  3.9  6.4   56    71    5   MOLECULE: UNCHARACTERIZED PROTEIN;                                   
28231:  w0ek-A  3.9 21.3  141   269    6   MOLECULE: FI24303P1;                                                 
28232:  qh9k-A  3.9 17.1   94   121    5   MOLECULE: UNCHARACTERIZED PROTEIN;                                   
28233:  mto1-A  3.9 12.0   85   175    4   MOLECULE: SI:DKEYP-46H3.5;                                           
28234:  mfr8-A  3.9 27.8  107   866    6   MOLECULE: FIBRINOGEN ALPHA CHAIN;                                    
28235:  dkz2-A  3.9 13.9  145   533    6   MOLECULE: UNCHARACTERIZED PROTEIN;                                   
28236:  b6mg-A  3.9  9.9  115  1018    6   MOLECULE: UNCHARACTERIZED PROTEIN;                                   
28237:  ae3w-A  3.9 12.3   93   227    2   MOLECULE: UNCHARACTERIZED PROTEIN;                                   
28238:  fes8-A  3.9 11.0   84   133    6   MOLECULE: UNCHARACTERIZED PROTEIN;                                   
28239:  wm7f-A  3.9 25.0  104   597    5   MOLECULE: SIGNAL RECOGNITION PARTICLE SUBUNIT SRP68;                 
28240:  fr7q-A  3.9  6.4  117   328    8   MOLECULE: PROTEIN SFK1;                                              
28241:  jwj7-A  3.9 23.4  166  1649    6   MOLECULE: TRANSCRIPTION ELONGATION FACTOR SPT6;                      
28242:  uv2b-A  3.9 26.1  123   564    4   MOLECULE: 1,4-ALPHA-D-GLUCAN GLUCOHYDROLASE;                         
28243:  tym0-A  3.9 21.7  222   917    7   MOLECULE: FYVE-TYPE DOMAIN-CONTAINING PROTEIN;                       
28244:  enx6-A  3.9  7.8   61    71    5   MOLECULE: UNCHARACTERIZED PROTEIN;                                   
28245:  nl0k-A  3.9 16.6  132   508    8   MOLECULE: UTP--GLUCOSE-1-PHOSPHATE URIDYLYLTRANSFERASE;              
28246:  ivw5-A  3.9 13.4  147   475    7   MOLECULE: S-ACYLTRANSFERASE;                                         
28247:  upz4-A  3.9 10.6  135   553    7   MOLECULE: UNCHARACTERIZED PROTEIN;                                   
28248:  d8qa-A  3.9  6.1  105   239    5   MOLECULE: ATP SYNTHASE SUBUNIT A;                                    
28249:  qx1l-A  3.9  3.1   66   264    3   MOLECULE: PLANT INVERTASE/PECTIN METHYLESTERASE INHIBITOR S          
28250:  zd8e-A  3.9 22.6   86   396    6   MOLECULE: MEIOTICALLY UP-REGULATED GENE 89 PROTEIN;                  
28251:  q8zd-A  3.9  9.5   85   117   12   MOLECULE: SI:CH211-191C10.3;                                         
28252:  o1yw-A  3.9 19.6  117   410    3   MOLECULE: ZT_DIMER DOMAIN-CONTAINING PROTEIN;                        
28253:  pff6-A  3.9 20.0  220   629   12   MOLECULE: PENTATRICOPEPTIDE REPEAT-CONTAINING PROTEIN AT1G6          
28254:  l6bu-A  3.9 15.3  149   489    6   MOLECULE: CULLIN 2, PUTATIVE;                                        
28255:  qz4g-A  3.9 32.1  130   962    5   MOLECULE: FERM DOMAIN-CONTAINING 4BA;                                
28256:  ocw6-A  3.9 15.9   67   321    9   MOLECULE: UNCHARACTERIZED PROTEIN;                                   
28257:  c3pg-A  3.9 32.1  116   200    9   MOLECULE: CHARGED MULTIVESICULAR BODY PROTEIN 6;                     
28258:  ix5z-A  3.9 10.9  210   780    9   MOLECULE: EUKARYOTIC TRANSLATION INITIATION FACTOR ISOFORM           
28259:  h7kj-A  3.9  4.1  118   346    3   MOLECULE: SERPENTINE RECEPTOR CLASS GAMMA-20;                        
28260:  sn3d-A  3.9 26.2  160  1141    8   MOLECULE: EPS15 HOMOLOGY DOMAIN CONTAINING PROTEIN-BINDING           
28261:  arw4-A  3.9 17.4  155   702    9   MOLECULE: NEUROCHONDRIN;                                             
28262:  z0cn-A  3.9 19.6   97   114    5   MOLECULE: PROTEIN ELF4-LIKE 4;                                       
28263:  wn3l-A  3.9 23.0  228  1519    7   MOLECULE: UNCHARACTERIZED PROTEIN;                                   
28264:  fwl0-A  3.9  8.7   53    72   13   MOLECULE: UNCHARACTERIZED PROTEIN;                                   
28265:  c1hg-A  3.9  6.9  109   173    7   MOLECULE: UNCHARACTERIZED PROTEIN;                                   
28266:  sw7w-A  3.9 10.2   77    88    9   MOLECULE: OS09G0375100 PROTEIN;                                      
28267:  jm6y-A  3.9  6.7  143   688    5   MOLECULE: VHS DOMAIN-CONTAINING PROTEIN;                             
28268:  ux7x-A  3.9 29.1  118   258    8   MOLECULE: CBFD_NFYB_HMF DOMAIN-CONTAINING PROTEIN;                   
28269:  in0g-A  3.9 22.3  118   383    5   MOLECULE: LP19870P;                                                  
28270:  zir9-A  3.9  6.4  136   417    4   MOLECULE: PROBABLE MEDIUM-CHAIN SPECIFIC ACYL-COA DEHYDROGE          
28271:  yv4t-A  3.9 38.9  151  1788    5   MOLECULE: MYOCARDIN-RELATED TRANSCRIPTION FACTOR, ISOFORM H          
28272:  z6xm-A  3.9  4.9   78   835    6   MOLECULE: UNCHARACTERIZED PROTEIN;                                   
28273:  ac8y-A  3.9  9.5   89   187    2   MOLECULE: CYTOCHROME B561 DOMAIN-CONTAINING PROTEIN;                 
28274:  j3jr-A  3.9 14.8  105  1536    5   MOLECULE: UNCHARACTERIZED PROTEIN, ISOFORM A;                        
28275:  nc3f-A  3.9  3.9   80   134    8   MOLECULE: OS09G0406200 PROTEIN;                                      
28276:  ono1-A  3.9  9.6   98   262   10   MOLECULE: 14-3-3-LIKE PROTEIN GF14-E;                                
28277:  vl8p-A  3.9 27.6   88   534    3   MOLECULE: OS01G0183100 PROTEIN;                                      
28278:  s3no-A  3.9 13.3   84   521   10   MOLECULE: UNCHARACTERIZED PROTEIN;                                   
28279:  fj1h-A  3.9 13.1  110   240    8   MOLECULE: INHIBITOR OF GROWTH PROTEIN 5;                             
28280:  ve1a-A  3.9 10.6   93   633    6   MOLECULE: NEUROBLASTOMA BREAKPOINT FAMILY MEMBER 3;                  
28281:  sww8-A  3.9  8.9   85   117    9   MOLECULE: TRANSMEMBRANE PROTEIN;                                     
28282:  c4mp-A  3.9  9.4  144   491    8   MOLECULE: TETRATRICOPEPTIDE REPEAT-LIKE SUPERFAMILY PROTEIN          
28283:  ekn9-A  3.9  4.3  127   302    6   MOLECULE: VOMERONASAL TYPE-1 RECEPTOR;                               
28284:  k0zw-A  3.9 12.0  110   420    7   MOLECULE: UNCHARACTERIZED PROTEIN;                                   
28285:  hd7v-A  3.9  9.1  154   543    8   MOLECULE: GLYPICAN;                                                  
28286:  bey1-A  3.9  2.8   41    62    7   MOLECULE: GEO12004P1;                                                
28287:  mj0c-A  3.9 17.4  114   232    7   MOLECULE: RING-TYPE DOMAIN-CONTAINING PROTEIN;                       
28288:  qs8l-A  3.9 10.0  139   700    6   MOLECULE: VHS DOMAIN-CONTAINING PROTEIN;                             
28289:  n9ya-A  3.9 15.7  100   261    4   MOLECULE: CONSERVED OLIGOMERIC GOLGI COMPLEX SUBUNIT 5;              
28290:  esk3-A  3.9  4.0   80   111    9   MOLECULE: OS01G0145000 PROTEIN;                                      
28291:  h0sa-A  3.9 12.0  133   446    5   MOLECULE: OS02G0543100 PROTEIN;                                      
28292:  qn5k-A  3.9 24.6  128   355    8   MOLECULE: EXOCYST COMPLEX COMPONENT SEC5;                            
28293:  eq7b-A  3.9 20.3  121   307    2   MOLECULE: UNCHARACTERIZED PROTEIN YKR075C;                           
28294:  o3wr-A  3.9 13.8   88   139    6   MOLECULE: UNCHARACTERIZED PROTEIN;                                   
28295:  e0qi-A  3.9  3.1   69    96    3   MOLECULE: TPR_REGION DOMAIN-CONTAINING PROTEIN;                      
28296:  kdi7-A  3.9 19.7   99   144    9   MOLECULE: UNCHARACTERIZED PROTEIN;                                   
28297:  j9pk-A  3.9  7.3  103   264    7   MOLECULE: UNCHARACTERIZED PROTEIN;                                   
28298:  yf3f-A  3.9 24.2  108   293    4   MOLECULE: OS04G0650500 PROTEIN;                                      
28299:  iwq4-A  3.9  5.6   81   229    2   MOLECULE: UNCHARACTERIZED PROTEIN;                                   
28300:  w5tq-A  3.9 16.1  139   576    4   MOLECULE: CONSERVED MEMBRANE PROTEIN;                                
28301:  vfq1-A  3.9 34.4  194  1604    5   MOLECULE: METABOTROPIC GLUTAMATE RECEPTOR-LIKE PROTEIN R;            
28302:  lon8-A  3.9 33.8  139   715    6   MOLECULE: PALMITOYLTRANSFERASE ZDHHC5;                               
28303:  ok0c-A  3.9 27.1  114   967    8   MOLECULE: RNA POLYMERASE II C-TERMINAL DOMAIN PHOSPHATASE-L          
28304:  tjk8-A  3.9 11.1   70   122    6   MOLECULE: SERPENTINE RECEPTOR, CLASS BC (CLASS B-LIKE);              
28305:  p7lv-A  3.9  4.8  104   223    6   MOLECULE: MOB-LIKE PROTEIN PHOCEIN;                                  
28306:  ze8f-A  3.9 26.3  223  1673    5   MOLECULE: LA-RELATED PROTEIN 1;                                      
28307:  p8ap-A  3.9 24.0  115   453    5   MOLECULE: UNCHARACTERIZED PROTEIN;                                   
28308:  gu8y-A  3.9 14.9  161   564    7   MOLECULE: MFS DOMAIN-CONTAINING PROTEIN;                             
28309:  u4mc-A  3.9 31.7   86   188   13   MOLECULE: TRANSMEMBRANE PROTEIN 160;                                 
28310:  v4fq-A  3.9  6.5  111   194    4   MOLECULE: AMASTIN, PUTATIVE;                                         
28311:  g7ui-A  3.9  1.8   57    99    9   MOLECULE: UNCHARACTERIZED PROTEIN;                                   
28312:  hkr1-A  3.9 12.1  178  1125    4   MOLECULE: DISEASE RESISTANCE PROTEIN PIK5-NP;                        
28313:  a4jb-A  3.9 12.6   94   214    6   MOLECULE: TIR DOMAIN-CONTAINING PROTEIN;                             
28314:  d3jf-A  3.9 13.4  142   475    4   MOLECULE: PROBABLE TRANSPORT PROTEIN HSRA;                           
28315:  tv7b-A  3.9 11.0  108   218    4   MOLECULE: OXOGLUTARATE (ALPHA-KETOGLUTARATE) RECEPTOR 1B;            
28316:  qh6k-A  3.9 14.6  123  1400    7   MOLECULE: COLLAGEN ALPHA-1(XII) CHAIN;                               
28317:  fdc4-A  3.9 15.8  125   465    6   MOLECULE: GLUTAMATE RECEPTOR;                                        
28318:  h7ef-A  3.9 17.6  115   206    7   MOLECULE: CWF21 DOMAIN-CONTAINING PROTEIN;                           
28319:  rp6r-A  3.9 17.3   97   402    8   MOLECULE: PENTATRICOPEPTIDE REPEAT (PPR) SUPERFAMILY PROTEI          
28320:  m5xf-A  3.9 13.9  135   661    8   MOLECULE: HEXOSYLTRANSFERASE;                                        
28321:  vkw8-A  3.9  6.0  100   223   10   MOLECULE: MOB KINASE ACTIVATOR-LIKE 4;                               
28322:  xr2t-A  3.9  5.5   59   727    7   MOLECULE: HYPOTHETICAL_PROTEIN_-_CONSERVED;                          
28323:  si3x-A  3.9 13.2  107   513    7   MOLECULE: AA_TRANS DOMAIN-CONTAINING PROTEIN;                        
28324:  gq7j-A  3.9 13.6   95  1347   11   MOLECULE: UNCHARACTERIZED PROTEIN;                                   
28325:  sew7-A  3.9  7.1   92  1560    8   MOLECULE: UNCHARACTERIZED PROTEIN, ISOFORM B;                        
28326:  z8nx-A  3.9 21.6  102   610    6   MOLECULE: DYNAMIN-RELATED PROTEIN 1B;                                
28327:  ohj4-A  3.9 25.9  118   547    6   MOLECULE: UNCHARACTERIZED PROTEIN;                                   
28328:  md9r-A  3.9 19.7  161   287    6   MOLECULE: NUCLEAR RECEPTOR-BINDING FACTOR 2;                         
28329:  dad7-A  3.9 24.1   95   690    5   MOLECULE: HIGHLY DIVERGENT HOMEOBOX;                                 
28330:  uq8y-A  3.9 18.5  271   710    7   MOLECULE: VAC14_FIG4_BD DOMAIN-CONTAINING PROTEIN;                   
28331:  wrq7-A  3.9 20.1  128  1224    8   MOLECULE: BROMODOMAIN ADJACENT TO ZINC FINGER DOMAIN, 1A;            
28332:  ck1x-A  3.9 12.5  158   517    9   MOLECULE: HYPOTHETICAL_PROTEIN_-_CONSERVED;                          
28333:  df5m-A  3.9 41.9  125   378    6   MOLECULE: HSP90 CO-CHAPERONE CDC37;                                  
28334:  ibt0-A  3.9 11.1   84   322    7   MOLECULE: EXPRESSED PROTEIN;                                         
28335:  ogm4-A  3.9 42.6  219  1400    9   MOLECULE: TRIPLE FUNCTIONAL DOMAIN PROTEIN;                          
28336:  kh4l-A  3.9 18.7  151   581   11   MOLECULE: UNCHARACTERIZED MFS-TYPE TRANSPORTER C1271.10C;            
28337:  g7lp-A  3.9  9.4  121   556    5   MOLECULE: INTRON-ENCODED DNA ENDONUCLEASE AI4;                       
28338:  mpp5-A  3.9 23.7  145  1006    7   MOLECULE: KINESIN, PUTATIVE;                                         
28339:  of0x-A  3.9 19.3  142   347    8   MOLECULE: ENDOPHILIN-A3;                                             
28340:  bxr9-A  3.9 12.1   68   401    6   MOLECULE: OS10G0497366 PROTEIN;                                      
28341:  ehb8-A  3.9 18.9  141   388    4   MOLECULE: OS08G0527700 PROTEIN;                                      
28342:  xsu8-A  3.9  4.3  129   305    7   MOLECULE: P2Y PURINOCEPTOR 14;                                       
28343:  jp4h-A  3.9  6.7   91   131    5   MOLECULE: UPF0382 INNER MEMBRANE PROTEIN YGDD;                       
28344:  y6wn-A  3.9  4.1   51   363   12   MOLECULE: THIOREDOXIN DOMAIN-CONTAINING PROTEIN;                     
28345:  uxr6-A  3.9 12.9  124   324    8   MOLECULE: UNCHARACTERIZED PROTEIN;                                   
28346:  vs2r-A  3.9  7.8  129   512    5   MOLECULE: OS07G0121000 PROTEIN;                                      
28347:  ka2i-A  3.9  3.2   74   504    7   MOLECULE: API5 PROTEIN;                                              
28348:  aat3-A  3.9  7.8  137   328    7   MOLECULE: G PROTEIN-COUPLED RECEPTOR 35, TANDEM DUPLICATE 1          
28349:  xpj2-A  3.9 12.3   77   457    6   MOLECULE: BETA-GALACTOSIDASE RELATED PROTEIN;                        
28350:  ln3u-A  3.9 34.3  215  1204    5   MOLECULE: FI21439P1;                                                 
28351:  eyq9-A  3.9  4.1  107   254    6   MOLECULE: PHOSPHATIDYLGLYCEROPHOSPHATASE B;                          
28352:  yj7b-A  3.9 10.2   61    91    5   MOLECULE: UNCHARACTERIZED PROTEIN;                                   
28353:  e2ev-A  3.9  8.6   57   129    7   MOLECULE: NAM-ASSOCIATED DOMAIN-CONTAINING PROTEIN;                  
28354:  lp4y-A  3.9 14.3  115   433    3   MOLECULE: TRANSCRIPTION INITIATION FACTOR IIE SUBUNIT ALPHA          
28355:  c7mk-A  3.9 28.1  258   798    7   MOLECULE: OS08G0110200 PROTEIN;                                      
28356:  tow8-A  3.9  5.3   74   368    4   MOLECULE: PROTEIN PHLOEM PROTEIN 2-LIKE A10;                         
28357:  z6qw-A  3.9 19.7  124   403   10   MOLECULE: UNCHARACTERIZED PROTEIN;                                   
28358:  d7zl-A  3.9  5.9   71   101   15   MOLECULE: NAD(P)H-QUINONE OXIDOREDUCTASE SUBUNIT 4L, CHLORO          
28359:  ys2d-A  3.9  6.3  177  1018    9   MOLECULE: UBIQUITIN CARBOXYL-TERMINAL HYDROLASE 35;                  
28360:  l4wf-A  3.9 13.3  132   513    5   MOLECULE: MFS DOMAIN-CONTAINING PROTEIN;                             
28361:  ipx9-A  3.9 15.6  177  1249    7   MOLECULE: UNCHARACTERIZED PROTEIN;                                   
28362:  sw7f-A  3.9 24.0  120   272   10   MOLECULE: UNCHARACTERIZED PROTEIN;                                   
28363:  xf2o-A  3.9 15.0   74   680    9   MOLECULE: PROTEIN FAR1-RELATED SEQUENCE 11;                          
28364:  n7cp-A  3.9 14.8   69    98    7   MOLECULE: UNCHARACTERIZED PROTEIN;                                   
28365:  y8oy-A  3.9 11.9  159   457    6   MOLECULE: MONOCARBOXYLATE TRANSPORTER, PUTATIVE;                     
28366:  il9s-A  3.9 15.5  206   634    4   MOLECULE: EXOCYST SUBUNIT EXO70 FAMILY PROTEIN;                      
28367:  jv2h-A  3.9  7.3  107   441    8   MOLECULE: DAMAGE-CONTROL PHOSPHATASE ARMT1;                          
28368:  vi7g-A  3.9  4.7   72   127    7   MOLECULE: OS01G0631301 PROTEIN;                                      
28369:  n0mi-A  3.9  8.2   58   128    5   MOLECULE: UNCHARACTERIZED PROTEIN;                                   
28370:  c3ot-A  3.9  4.8   94   248    9   MOLECULE: TETRASPANIN;                                               
28371:  shs8-A  3.9 22.1  156   459    6   MOLECULE: UNCHARACTERIZED PROTEIN;                                   
28372:  c6ux-A  3.9  5.6  128   236    9   MOLECULE: UNCHARACTERIZED PROTEIN;                                   
28373:  os1x-A  3.9 25.8  139  1166    4   MOLECULE: ZINC FINGER CCHC DOMAIN-CONTAINING PROTEIN 2;              
28374:  b9qf-A  3.9  8.7   95   150    7   MOLECULE: PROTEIN SLM6;                                              
28375:  nuv5-A  3.9 15.7  101   512   11   MOLECULE: UNCHARACTERIZED PROTEIN, ISOFORM C;                        
28376:  f9mt-A  3.9 34.7  144   469    9   MOLECULE: UNCHARACTERIZED PROTEIN;                                   
28377:  swf6-A  3.9 17.0   96   944   10   MOLECULE: PROTEIN PHOSPHATASE 1 REGULATORY SUBUNIT 37 HOMOL          
28378:  oc3l-A  3.9  3.9   56    72    7   MOLECULE: INNER MEMBRANE PROTEIN YMGF;                               
28379:  t0ty-A  3.9 24.7  127  2200    7   MOLECULE: TYROSINE-PROTEIN PHOSPHATASE LAR-LIKE;                     
28380:  d9av-A  3.9 11.9  119   365    8   MOLECULE: UNCHARACTERIZED PROTEIN;                                   
28381:  caj3-A  3.9 12.9  169   583    7   MOLECULE: OS04G0449500 PROTEIN;                                      
28382:  x5un-A  3.9 17.9   88   203    8   MOLECULE: OS01G0704000 PROTEIN;                                      
28383:  xj3l-A  3.9 30.2  118   221    6   MOLECULE: VACUOLAR PROTEIN SORTING-ASSOCIATED PROTEIN 20;            
28384:  ar1d-A  3.9  5.6  106   511    8   MOLECULE: NEURONAL ACETYLCHOLINE RECEPTOR SUBUNIT ALPHA-2;           
28385:  e6zn-A  3.9 26.7  168   614    8   MOLECULE: PROTEIN NRT1/ PTR FAMILY 7.3;                              
28386:  tzm8-A  3.9 15.4  130   556    8   MOLECULE: 3-HYDROXY-3-METHYLGLUTARYL COENZYME A REDUCTASE;           
28387:  xzo5-A  3.9 13.4   94   170    4   MOLECULE: UNCHARACTERIZED PROTEIN;                                   
28388:  c4xn-A  3.9 19.0  140  1095    6   MOLECULE: 1-PHOSPHATIDYLINOSITOL 4,5-BISPHOSPHATE PHOSPHODI          
28389:  q7wz-A  3.9 12.6   95   374   15   MOLECULE: UNCHARACTERIZED PROTEIN;                                   
28390:  cx7j-A  3.9 11.3  135   536   10   MOLECULE: BED-TYPE DOMAIN-CONTAINING PROTEIN;                        
28391:  na5o-A  3.9 15.7  171  1001    6   MOLECULE: SERINE/THREONINE-PROTEIN KINASE TAO1;                      
28392:  n4lq-A  3.9 13.4   96   317    4   MOLECULE: CHLOROPHYLL A-B BINDING PROTEIN, CHLOROPLASTIC;            
28393:  g0fy-A  3.9 23.1  162   560    5   MOLECULE: VESICULAR GLUTAMATE TRANSPORTER 1;                         
28394:  b2ct-A  3.9 33.3  132   976    5   MOLECULE: METABOTROPIC GLUTAMATE RECEPTOR;                           
28395:  dc0w-A  3.9  9.6   99   262    8   MOLECULE: 14-3-3-LIKE PROTEIN GF14-B;                                
28396:  gm1n-A  3.9 12.6  145   313    5   MOLECULE: OS12G0110700 PROTEIN;                                      
28397:  e0bm-A  3.9  3.0   61    91    7   MOLECULE: ACYL-COA-BINDING DOMAIN-CONTAINING PROTEIN 1;              
28398:  k5iz-A  3.9 14.4  134  1400    8   MOLECULE: CYTOPLASMIC DYNEIN 1 HEAVY CHAIN 1;                        
28399:  xsh2-A  3.9 25.9  178  1013    4   MOLECULE: MITOCHONDRIAL PROTON/CALCIUM EXCHANGER PROTEIN;            
28400:  cz8e-A  3.9 17.4   82   133    9   MOLECULE: UPF0768 PROTEIN C977.18;                                   
28401:  gf9h-A  3.9  5.0   85   171    9   MOLECULE: UNCHARACTERIZED PROTEIN;                                   
28402:  elu1-A  3.9 22.3  113   677    5   MOLECULE: PROTEIN KINASE, PUTATIVE;                                  
28403:  zur4-A  3.9 17.8  202   881    8   MOLECULE: UNCHARACTERIZED PROTEIN;                                   
28404:  nin6-A  3.9  5.1   94   241   11   MOLECULE: UNCHARACTERIZED PROTEIN;                                   
28405:  tzc1-A  3.9 34.8  124   678    5   MOLECULE: OS06G0232700 PROTEIN;                                      
28406:  kik8-A  3.9  5.1  110   246    7   MOLECULE: UNCHARACTERIZED PROTEIN;                                   
28407:  oaz1-A  3.9 13.6   87   348    7   MOLECULE: TPT DOMAIN-CONTAINING PROTEIN;                             
28408:  nzz8-A  3.9 11.7   55    79    7   MOLECULE: UNCHARACTERIZED PROTEIN;                                   
28409:  bt4a-A  3.9  5.8  144   462    4   MOLECULE: AA_TRANS DOMAIN-CONTAINING PROTEIN;                        
28410:  yt4o-A  3.9  8.9   87   505    7   MOLECULE: PHOSPHOMEVALONATE KINASE, PEROXISOMAL;                     
28411:  j5qm-A  3.9  7.0  156   367   11   MOLECULE: UNCHARACTERIZED PROTEIN;                                   
28412:  rwf9-A  3.9  2.9   86   957    8   MOLECULE: EUKARYOTIC TRANSLATION INITIATION FACTOR 3 SUBUNI          
28413:  fuj3-A  3.9 14.1  109   318    4   MOLECULE: UNCHARACTERIZED PROTEIN YFJH;                              
28414:  hi1p-A  3.9  3.9   65    93   12   MOLECULE: OS10G0481100 PROTEIN;                                      
28415:  mb5r-A  3.9 10.2  101   342    9   MOLECULE: TRANSCRIPTION REPRESSOR;                                   
28416:  u7xv-A  3.9  4.4   86   247    7   MOLECULE: E3 UBIQUITIN-PROTEIN LIGASE RNF182;                        
28417:  l5df-A  3.9 11.5  116   334   11   MOLECULE: TRANSCRIPTION FACTOR TGA2.1;                               
28418:  k9ir-A  3.9  5.4   75   137    4   MOLECULE: AT5G42146;                                                 
28419:  zi9b-A  3.9 19.4  103   287    8   MOLECULE: ADP-RIBOSYLATION FACTOR-LIKE 15B;                          
28420:  eck4-A  3.9 15.8   93   109   10   MOLECULE: UNCHARACTERIZED PROTEIN;                                   
28421:  f0oj-A  3.9  4.2   70    78    6   MOLECULE: OS06G0651900 PROTEIN;                                      
28422:  t6xp-A  3.9 15.8  122   223    6   MOLECULE: DNAJ-LIKE PROTEIN;                                         
28423:  r7fz-A  3.9 22.2  166  1304    7   MOLECULE: KIX_2 DOMAIN-CONTAINING PROTEIN;                           
28424:  caq0-A  3.9 21.0  164   630    6   MOLECULE: MFS_1_LIKE DOMAIN-CONTAINING PROTEIN;                      
28425:  l6yj-A  3.9 12.9  101   281    8   MOLECULE: RRF DOMAIN-CONTAINING PROTEIN;                             
28426:  p3oi-A  3.9 15.4  162   424    4   MOLECULE: SOLUTE CARRIER FAMILY 22 MEMBER 18;                        
28427:  bv6p-A  3.9 22.4  129   942    5   MOLECULE: PROTEIN O-MANNOSYL-TRANSFERASE TMTC1;                      
28428:  s3cj-A  3.9 14.0   95   679   12   MOLECULE: OS05G0387700 PROTEIN;                                      
28429:  zoy1-A  3.9  7.2  111   809    6   MOLECULE: AP-3 COMPLEX SUBUNIT BETA;                                 
28430:  nq1o-A  3.9 14.9   51    78   10   MOLECULE: UNCHARACTERIZED PROTEIN;                                   
28431:  f9hn-A  3.9 22.4  140   926    9   MOLECULE: LUMINAL-BINDING PROTEIN 1;                                 
28432:  q4hw-A  3.9 15.5  152   523    6   MOLECULE: MFS DOMAIN-CONTAINING PROTEIN;                             
28433:  h3mh-A  3.9 19.4  122   352    4   MOLECULE: UNCHARACTERIZED PROTEIN;                                   
28434:  ybv3-A  3.9 20.8  207  2020    6   MOLECULE: WD AND TETRATRICOPEPTIDE REPEATS PROTEIN 1, PUTAT          
28435:  lad3-A  3.9 28.7  111   146    3   MOLECULE: UNCHARACTERIZED PROTEIN;                                   
28436:  kcm8-A  3.9 14.7  126  1027    6   MOLECULE: LEUCINE RICH REPEAT FAMILY PROTEIN, EXPRESSED;             
28437:  rip6-A  3.9 17.1  103   267    7   MOLECULE: 14-3-3-LIKE PROTEIN GF14 CHI;                              
28438:  g9jd-A  3.9 20.8  148  1044    5   MOLECULE: UNCHARACTERIZED PROTEIN;                                   
28439:  q8kj-A  3.9  5.1   50    64   10   MOLECULE: UNCHARACTERIZED PROTEIN;                                   
28440:  te5v-A  3.9  5.0  147   563    8   MOLECULE: PROTEIN NRT1/ PTR FAMILY 5.9;                              
28441:  z4ms-A  3.9 26.7  104   465    7   MOLECULE: UNCHARACTERIZED PROTEIN;                                   
28442:  ly4f-A  3.9 10.5  111   900    7   MOLECULE: EXPRESSED PROTEIN;                                         
28443:  h1iy-A  3.9 28.7  109   318   10   MOLECULE: UNCHARACTERIZED PROTEIN;                                   
28444:  v2bb-A  3.9 24.8  176   723    8   MOLECULE: CYCLIC NUCLEOTIDE-GATED ION CHANNEL 9;                     
28445:  ftc1-A  3.9 13.8  243   532    8   MOLECULE: IMPORTIN SUBUNIT ALPHA;                                    
28446:  hmr8-A  3.9 24.3  151   777   11   MOLECULE: INTRAFLAGELLAR TRANSPORT PROTEIN 80 HOMOLOG;               
28447:  ygc5-A  3.9 25.1  134   489    5   MOLECULE: OSJNBB0004G23.8-LIKE PROTEIN;                              
28448:  x9xo-A  3.9 10.1   89   398   13   MOLECULE: OS01G0113200 PROTEIN;                                      
28449:  emh7-A  3.9  2.3   45   189    9   MOLECULE: PRKCSH-LIKE DOMAIN-CONTAINING PROTEIN;                     
28450:  hg5f-A  3.9 14.7   94   124    3   MOLECULE: KINOCILIN;                                                 
28451:  vb6d-A  3.9 28.8   98  1400    8   MOLECULE: USHERIN;                                                   
28452:  qwn2-A  3.9 25.8  154   327    6   MOLECULE: LIPID PHOSPHATE PHOSPHATASE 1;                             
28453:  y9dl-A  3.9 22.8  152   962    5   MOLECULE: PROTEIN-SERINE/THREONINE PHOSPHATASE;                      
28454:  bgo8-A  3.9  8.0  130   328    9   MOLECULE: OS03G0393066 PROTEIN;                                      
28455:  v4rd-A  3.9 30.1  141   475   13   MOLECULE: BROMO DOMAIN-CONTAINING PROTEIN;                           
28456:  ln9q-A  3.9 26.0  246  1053    8   MOLECULE: PUM-HD DOMAIN-CONTAINING PROTEIN;                          
28457:  shr8-A  3.9 28.9  175   324    9   MOLECULE: G_PROTEIN_RECEP_F1_2 DOMAIN-CONTAINING PROTEIN;            
28458:  ftz3-A  3.9 25.9  186  1318    6   MOLECULE: 1-PHOSPHATIDYLINOSITOL 4,5-BISPHOSPHATE PHOSPHODI          
28459:  svx3-A  3.9 13.2  135   271    6   MOLECULE: GAP JUNCTION BETA-5 PROTEIN;                               
28460:  hjs8-A  3.9 29.2  177  1297    4   MOLECULE: NB-ARC DOMAIN CONTAINING PROTEIN, EXPRESSED;               
28461:  aug0-A  3.9  4.7  105   161   11   MOLECULE: PENTATRICOPEPTIDE (PPR) REPEAT PROTEIN;                    
28462:  f2hy-A  3.9  9.1  151   254   11   MOLECULE: UNCHARACTERIZED PROTEIN;                                   
28463:  z7ui-A  3.9 10.9   84   519    8   MOLECULE: OS08G0139700 PROTEIN;                                      
28464:  qg4f-A  3.9 15.6   96  1451    5   MOLECULE: FANCONI ANEMIA GROUP D2 PROTEIN HOMOLOG;                   
28465:  leb3-A  3.9  7.9  126  1125    6   MOLECULE: LEUCYL-TRNA SYNTHETASE;                                    
28466:  ovz6-A  3.9 22.5  104   722    5   MOLECULE: PROBABLE ACYL-ACTIVATING ENZYME 16, CHLOROPLASTIC          
28467:  anx7-A  3.9 11.9  142   480   11   MOLECULE: SOLUTE CARRIER FAMILY 46, MEMBER 2;                        
28468:  ipx0-A  3.9  4.2   50   100    8   MOLECULE: UNCHARACTERIZED PROTEIN;                                   
28469:  ks4e-A  3.9 17.3  106   360    5   MOLECULE: PEPTIDYLPROLYL ISOMERASE;                                  
28470:  d0qw-A  3.9 15.1  100   183    7   MOLECULE: CRYPTOCHROME-1;                                            
28471:  qc0m-A  3.9  3.9   97   318    3   MOLECULE: TASTE RECEPTOR TYPE 2 MEMBER 60;                           
28472:  uz9n-A  3.9 29.2  159  1064    8   MOLECULE: UNCHARACTERIZED PROTEIN;                                   
28473:  dj3h-A  3.9 15.9  106   449    5   MOLECULE: TRANSCRIPTION FACTOR AP-2 GAMMA;                           
28474:  y4wj-A  3.9 12.9  145   478    6   MOLECULE: MFS DOMAIN-CONTAINING PROTEIN;                             
28475:  rj5r-A  3.9  6.5  141   298    9   MOLECULE: UNCHARACTERIZED PROTEIN ELY5;                              
28476:  z4ke-A  3.9 15.0  140   279   11   MOLECULE: EXPRESSED PROTEIN;                                         
28477:  uzy5-A  3.9 19.6   90   110   10   MOLECULE: OS04G0577375 PROTEIN;                                      
28478:  g5jd-A  3.9 11.7  143   462    6   MOLECULE: NITRATE/NITRITE TRANSPORTER NARU;                          
28479:  oqz6-A  3.9  4.9  104  1819    5   MOLECULE: GAMMA-TUBULIN COMPLEX COMPONENT 6;                         
28480:  c0zr-A  3.9  9.6  112   649    5   MOLECULE: PUTATIVE MEDIATOR OF RNA POLYMERASE II TRANSCRIPT          
28481:  t1tj-A  3.9 45.5  134   922   10   MOLECULE: UNCHARACTERIZED PROTEIN YKL050C;                           
28482:  fa7a-A  3.9 15.0  144   413    3   MOLECULE: PROBABLE SHORT/BRANCHED CHAIN SPECIFIC ACYL-COA            
28483:  nam8-A  3.9 13.0  105   778    8   MOLECULE: OS01G0260500 PROTEIN;                                      
28484:  ms4m-A  3.9  7.5  136   331   11   MOLECULE: N-ARACHIDONYL GLYCINE RECEPTOR;                            
28485:  wo8n-A  3.9  6.9  125   267    6   MOLECULE: UNCHARACTERIZED PROTEIN;                                   
28486:  tn3t-A  3.9 28.2  134   561    5   MOLECULE: TRANSMEMBRANE PROTEIN 151B;                                
28487:  le7w-A  3.9 20.4  174   506    7   MOLECULE: MFS DOMAIN-CONTAINING PROTEIN;                             
28488:  olp2-A  3.9 10.3  149   267   10   MOLECULE: UNCHARACTERIZED PROTEIN;                                   
28489:  c1ed-A  3.9 30.3  152  1004    7   MOLECULE: UNCHARACTERIZED PROTEIN;                                   
28490:  ycl9-A  3.9 13.6  118   454    4   MOLECULE: LETM1 DOMAIN-CONTAINING PROTEIN YLH47, MITOCHONDR          
28491:  tyk5-A  3.9  3.1   61    93   10   MOLECULE: ACYL-COA BINDING PROTEIN, PUTATIVE;                        
28492:  aj4e-A  3.9 22.5  153   321    6   MOLECULE: PHOSPHOLIPID PHOSPHATASE-RELATED PROTEIN TYPE 5;           
28493:  nqe4-A  3.9 16.2  161  1003    9   MOLECULE: VACUOLAR PROTEIN SORTING PROTEIN 16, PUTATIVE;             
28494:  ni2v-A  3.9  3.1   75   253   11   MOLECULE: TETRASPANIN;                                               
28495:  th6n-A  3.9 10.6  133   320    5   MOLECULE: POST-GPI ATTACHMENT TO PROTEINS FACTOR 3;                  
28496:  an6v-A  3.9 18.6  103   337    7   MOLECULE: LIX1-LIKE PROTEIN;                                         
28497:  o3ce-A  3.9 29.2  105   197    6   MOLECULE: OS03G0632950 PROTEIN;                                      
28498:  dev1-A  3.9  6.0  145   408    6   MOLECULE: PROBABLE ACYL-COA DEHYDROGENASE 6;                         
28499:  w4hs-A  3.9 20.8  139   814    6   MOLECULE: KINESIN-LIKE PROTEIN KIF6;                                 
28500:  gsv3-A  3.9 20.5  107   968    7   MOLECULE: FCH DOMAIN ONLY (FCH STANDS FOR FES/CIP4 HOMOLOGY          
28501:  yk2f-A  3.9  9.4  123   861    4   MOLECULE: VOMERONASAL 2, RECEPTOR 107;                               
28502:  dex8-A  3.9 17.5  144   526    8   MOLECULE: OSJNBB0004G23.8-LIKE PROTEIN;                              
28503:  rm4r-A  3.9 12.6  125   420   10   MOLECULE: UNCHARACTERIZED PROTEIN;                                   
28504:  og1q-A  3.9 36.2  109   445   13   MOLECULE: OS01G0155400 PROTEIN;                                      
28505:  vob5-A  3.9  7.6  115   282    5   MOLECULE: SOLUTE CARRIER FAMILY 66 MEMBER 3;                         
28506:  n0rn-A  3.9 18.3  143   359    7   MOLECULE: PROSTAGLANDIN F2-ALPHA RECEPTOR;                           
28507:  jox8-A  3.9 41.0  136   316    5   MOLECULE: MEMBRANE-ASSOCIATED PROTEIN VIPP1 CHLOROPLASTIC;           
28508:  f1ag-A  3.9 29.7  135  1336   11   MOLECULE: GOLGI PROTEIN 2;                                           
28509:  rs4j-A  3.9  3.8  103   153    6   MOLECULE: UNCHARACTERIZED PROTEIN;                                   
28510:  o4tb-A  3.9  2.1   43    67    2   MOLECULE: UNCHARACTERIZED PROTEIN;                                   
28511:  ch3j-A  3.9  4.5  201   390    8   MOLECULE: ADENYLYL CYCLASE;                                          
28512:  ud7c-A  3.9  5.0  135   559    9   MOLECULE: U-BOX DOMAIN-CONTAINING PROTEIN 41;                        
28513:  g4do-A  3.9 13.0   61   207    2   MOLECULE: OS03G0137300 PROTEIN;                                      
28514:  arc0-A  3.9 16.4  125   481    6   MOLECULE: LEUCINE ZIPPER-EF-HAND-CONTAINING TRANSMEMBRANE P          
28515:  lb4j-A  3.9  6.4  112   796    6   MOLECULE: QUINOPROTEIN GLUCOSE DEHYDROGENASE;                        
28516:  g1jt-A  3.9 11.0   74   720    3   MOLECULE: VAST DOMAIN-CONTAINING PROTEIN;                            
28517:  mk3o-A  3.9  5.2   79   152    6   MOLECULE: PROTEIN FAM33A;                                            
28518:  gq1u-A  3.9 14.9  115  1538    5   MOLECULE: PE-PGRS FAMILY PROTEIN PE_PGRS50;                          
28519:  vk4c-A  3.9 10.0  114   584   11   MOLECULE: UBIQUITIN-ACTIVATING ENZYME;                               
28520:  iga4-A  3.9 49.0  303  1983    9   MOLECULE: GARTENZWERG, ISOFORM B;                                    
28521:  i1an-A  3.9  7.2   85   196    5   MOLECULE: HEAVY METAL TRANSPORT/DETOXIFICATION SUPERFAMILY           
28522:  ro4b-A  3.9 25.6  124   424   10   MOLECULE: ENT DOMAIN-CONTAINING PROTEIN;                             
28523:  mcn0-A  3.9  3.3   61    79    5   MOLECULE: UNCHARACTERIZED PROTEIN;                                   
28524:  o1nd-A  3.9  7.4   72   229   14   MOLECULE: UNCHARACTERIZED PROTEIN;                                   
28525:  amp9-A  3.9 18.5  105   888    9   MOLECULE: EXPRESSED PROTEIN;                                         
28526:  u1fj-A  3.9 17.3  198   406    6   MOLECULE: CDR3P;                                                     
28527:  l4rs-A  3.9  9.8   69    96    4   MOLECULE: TRANSMEMBRANE PROTEIN;                                     
28528:  h1jc-A  3.9  2.8   58    86    9   MOLECULE: LONG-CHAIN FATTY ACID TRANSPORTER;                         
28529:  zo9s-A  3.9  4.7   69   118   12   MOLECULE: NADH-UBIQUINONE OXIDOREDUCTASE CHAIN 3;                    
28530:  nl2m-A  3.9 23.3  145   526    7   MOLECULE: PROTEIN ERGIC-53-LIKE;                                     
28531:  p8ya-A  3.9  7.0  109   165   10   MOLECULE: UNCHARACTERIZED PROTEIN;                                   
28532:  oqe4-A  3.9 16.3   81   330    7   MOLECULE: GH11935P;                                                  
28533:  ww8s-A  3.9  5.6  141   504    5   MOLECULE: SODIUM-COUPLED NEUTRAL AMINO ACID TRANSPORTER 3;           
28534:  o7qh-A  3.9 12.3  122   435    4   MOLECULE: SLC35B2 PROTEIN;                                           
28535:  jit9-A  3.9 26.0  172   486    8   MOLECULE: MFS DOMAIN-CONTAINING PROTEIN;                             
28536:  x5gm-A  3.9 15.3  126   569    3   MOLECULE: METAL TRANSPORTER NRAMP6;                                  
28537:  gsn7-A  3.9 14.4  160   633    3   MOLECULE: UNCHARACTERIZED PROTEIN;                                   
28538:  xp9a-A  3.9 22.1  267   757    6   MOLECULE: OS05G0294600 PROTEIN;                                      
28539:  jvj1-A  3.9 18.3  119   579    6   MOLECULE: ROP GUANINE NUCLEOTIDE EXCHANGE FACTOR 6;                  
28540:  xe5e-A  3.9  7.0   72   123   11   MOLECULE: OS08G0317101 PROTEIN;                                      
28541:  i1hz-A  3.9 12.3  129   261    2   MOLECULE: RIBOSOME-RECYCLING FACTOR, CHLOROPLASTIC;                  
28542:  ui3b-A  3.9 28.5  173   976    7   MOLECULE: UNCHARACTERIZED PROTEIN;                                   
28543:  tuc0-A  3.9 21.3  130   265    6   MOLECULE: UNCHARACTERIZED PROTEIN;                                   
28544:  gfk4-A  3.9 21.1  124  1313    3   MOLECULE: FOIE-GRAS_1 DOMAIN-CONTAINING PROTEIN;                     
28545:  qlu8-A  3.9 25.8  126   407   10   MOLECULE: COP9 SIGNALOSOME COMPLEX SUBUNIT 4;                        
28546:  ul9e-A  3.9 30.2  155   899    8   MOLECULE: COATOMER SUBUNIT GAMMA;                                    
28547:  she2-A  3.9 13.9  120   482    7   MOLECULE: INTERFERON-INDUCED PROTEIN WITH TETRATRICOPEPTIDE          
28548:  fvm3-A  3.9  8.2   82   156    6   MOLECULE: UNCHARACTERIZED PROTEIN;                                   
28549:  psx9-A  3.9 11.8   82   294   10   MOLECULE: UNCHARACTERIZED PROTEIN;                                   
28550:  fh1h-A  3.9 13.9  140   168    6   MOLECULE: OS01G0643900 PROTEIN;                                      
28551:  a4qd-A  3.9  6.7   94   845    9   MOLECULE: OS03G0281600 PROTEIN;                                      
28552:  eob0-A  3.9  4.7   95   311    7   MOLECULE: OLFACTORY RECEPTOR;                                        
28553:  uc5m-A  3.9 20.1   98   657    4   MOLECULE: MITOCHONDRIAL ATP-DEPENDENT ZINC METALLOPEPTIDASE          
28554:  js3u-A  3.9  7.0   60   135    2   MOLECULE: UNCHARACTERIZED PROTEIN;                                   
28555:  xee1-A  3.9  5.7  126   841    6   MOLECULE: VOMERONASAL 2 RECEPTOR, 6;                                 
28556:  h2hm-A  3.9  3.4   85   113    4   MOLECULE: TRANSMEMBRANE PROTEIN 256;                                 
28557:  bjm4-A  3.9 30.5  145  1083    6   MOLECULE: UNCHARACTERIZED PROTEIN;                                   
28558:  scb1-A  3.9 15.0  116   904    7   MOLECULE: AUXILIN-RELATED PROTEIN 1;                                 
28559:  s6gi-A  3.9 16.4  113   548    4   MOLECULE: NATURAL RESISTANCE-ASSOCIATED MACROPHAGE PROTEIN           
28560:  pqr0-A  3.9 22.4  191   642    8   MOLECULE: UNCHARACTERIZED PROTEIN;                                   
28561:  ayo2-A  3.9  4.3   92   131    4   MOLECULE: SI:DKEY-119M7.8;                                           
28562:  gl5g-A  3.9 12.2  145   462    8   MOLECULE: UNCHARACTERIZED PROTEIN;                                   
28563:  rlq1-A  3.9 28.1  159   679    4   MOLECULE: UNCHARACTERIZED PROTEIN;                                   
28564:  ywp4-A  3.9 37.4  128   751    6   MOLECULE: OS04G0641600 PROTEIN;                                      
28565:  l5by-A  3.9 19.5  133   891    4   MOLECULE: ALDEHYDE-ALCOHOL DEHYDROGENASE;                            
28566:  c2qz-A  3.9 15.3  120   271   10   MOLECULE: CYTOCHROME B561 DOMAIN-CONTAINING PROTEIN;                 
28567:  d4ry-A  3.9 35.5  133   971    5   MOLECULE: CHROMOSOME SEGREGATION 1-LIKE PROTEIN;                     
28568:  b9hk-A  3.9 18.9   96  1061    6   MOLECULE: CALCIUM-TRANSPORTING ATPASE 4, ENDOPLASMIC RETICU          
28569:  umo8-A  3.9 22.7  123   422    4   MOLECULE: 26S PROTEASOME NON-ATPASE REGULATORY SUBUNIT 11;           
28570:  my0r-A  3.9 17.6   98   354    7   MOLECULE: REPLICATION FACTOR C SUBUNIT 3;                            
28571:  l5jx-A  3.9  6.8  113   427   12   MOLECULE: 5-HYDROXYTRYPTAMINE (SEROTONIN) RECEPTOR 3A;               
28572:  e8ha-A  3.9 22.7  137   919    4   MOLECULE: TPR_REGION DOMAIN-CONTAINING PROTEIN;                      
28573:  pxj9-A  3.9 19.6  114   601    4   MOLECULE: CELLULASE;                                                 
28574:  kof8-A  3.9  6.9   90   318    7   MOLECULE: UNCHARACTERIZED PROTEIN;                                   
28575:  twi5-A  3.9 27.9  101   213    4   MOLECULE: CHAPERONE PROTEIN DNAJ 20;                                 
28576:  kko6-A  3.9 11.3  103   498    8   MOLECULE: MYND-TYPE DOMAIN-CONTAINING PROTEIN;                       
28577:  ay0d-A  3.9 14.3  199  1275    6   MOLECULE: PROBABLE RHO-TYPE GTPASE-ACTIVATING PROTEIN 2;             
28578:  ve1x-A  3.9  3.6   72   112    4   MOLECULE: UNCHARACTERIZED PROTEIN;                                   
28579:  s2id-A  3.9 20.6   91   593    5   MOLECULE: AT5G65160;                                                 
28580:  yd1j-A  3.9 10.1   70   138    3   MOLECULE: MITOCHONDRIAL RIBOSOMAL PROTEIN S14;                       
28581:  jv8f-A  3.9 34.2  194  1549   11   MOLECULE: FI17866P1;                                                 
28582:  upv1-A  3.9 15.8  127   452    9   MOLECULE: ENDOPLASMIC RETICULUM JUNCTION FORMATION PROTEIN           
28583:  ic9e-A  3.9  8.1  109   191    6   MOLECULE: UNCHARACTERIZED PROTEIN;                                   
28584:  dq9k-A  3.9  9.4   79   138    3   MOLECULE: GLUTATHIONE TRANSFERASE32;                                 
28585:  yym8-A  3.9 19.3  166  1267    9   MOLECULE: UNCHARACTERIZED PROTEIN;                                   
28586:  fnc1-A  3.9  6.9   86   281    5   MOLECULE: PATCHED FAMILY PROTEIN;                                    
28587:  sij8-A  3.9  9.1  127   484    6   MOLECULE: STE24 ENDOPEPTIDASE;                                       
28588:  sx0u-A  3.9  6.6   95   322    1   MOLECULE: UDP-GALACTOSE TRANSPORTER HOMOLOG 1;                       
28589:  a3sb-A  3.9 18.5  143   892    6   MOLECULE: PUTATIVE DISEASE RESISTANCE PROTEIN AT4G10780;             
28590:  qt1e-A  3.9 19.5  118   534    6   MOLECULE: ARM REPEAT SUPERFAMILY PROTEIN;                            
28591:  nch9-A  3.9 11.9  105   518   10   MOLECULE: UPF0053 INNER MEMBRANE PROTEIN YOAE;                       
28592:  yfu2-A  3.9 30.9  137   634    4   MOLECULE: UNCHARACTERIZED PROTEIN;                                   
28593:  y3ih-A  3.9 24.4  144   417    6   MOLECULE: AT5G61865;                                                 
28594:  f1ho-A  3.9 20.4  125   748    6   MOLECULE: CYSTEINE--TRNA LIGASE, CYTOPLASMIC;                        
28595:  bkw3-A  3.9 19.6  132   557   10   MOLECULE: CCR4-NOT_TRANSCRIPTION_COMPLEX_SUBUNIT_10_-_PUTAT          
28596:  m4go-A  3.9 31.4  131   550    9   MOLECULE: UNCHARACTERIZED PROTEIN;                                   
28597:  svc7-A  3.9 14.8  144   644   11   MOLECULE: PROTEIN LIN-9;                                             
28598:  c6zl-A  3.9 19.0  128   634    6   MOLECULE: PROBABLE SULFATE TRANSPORTER 3.5;                          
28599:  t0vx-A  3.9  3.7   77   128    6   MOLECULE: UNCHARACTERIZED PROTEIN;                                   
28600:  yrk3-A  3.9 18.4   93   184   11   MOLECULE: UNCHARACTERIZED PROTEIN C16C4.19;                          
28601:  u9mc-A  3.9  6.7  114   346    8   MOLECULE: POST-GPI ATTACHMENT TO PROTEINS FACTOR 3;                  
28602:  j6rc-A  3.9  9.1  114   514    7   MOLECULE: CYTOCHROME C OXIDASE SUBUNIT 1;                            
28603:  qb2i-A  3.9  8.4  136  1452    4   MOLECULE: UNCHARACTERIZED PROTEIN;                                   
28604:  wb4q-A  3.9 18.4  126   714    9   MOLECULE: DNAJ PROTEIN, PUTATIVE;                                    
28605:  a9nx-A  3.9 13.9  155   280    6   MOLECULE: SNAP RECEPTOR;                                             
28606:  f3wn-A  3.9 13.4  154  2335    4   MOLECULE: VACUOLAR PROTEIN SORTING 13 HOMOLOG A;                     
28607:  rl1b-A  3.9 12.4  195   531    8   MOLECULE: TETRATRICOPEPTIDE REPEAT-LIKE SUPERFAMILY PROTEIN          
28608:  d0xh-A  3.9 12.6  103   157    7   MOLECULE: AMINO ACID TRANSPORTER, PUTATIVE;                          
28609:  ydp5-A  3.9 27.2  134   576    7   MOLECULE: ALPHA-1,2-MANNOSIDASE;                                     
28610:  o4gn-A  3.9 20.2  103   485    8   MOLECULE: ROP GUANINE NUCLEOTIDE EXCHANGE FACTOR 2;                  
28611:  pba0-A  3.9 15.1  161   536    7   MOLECULE: ADENYLOSUCCINATE LYASE;                                    
28612:  pi3p-A  3.9 21.0  165   510    6   MOLECULE: PROTEIN ERGIC-53;                                          
28613:  dn8c-A  3.9 13.3   86   155    9   MOLECULE: UNCHARACTERIZED PROTEIN;                                   
28614:  yjc1-A  3.9 24.3  136  1187    6   MOLECULE: AAA DOMAIN-CONTAINING PROTEIN;                             
28615:  q9wx-A  3.9  9.5  149   524    7   MOLECULE: PROBABLE GLUTAMYL-TRNA REDUCTASE 3, CHLOROPLASTIC          
28616:  t5rb-A  3.9 18.7   90   109    8   MOLECULE: MITOCHONDRIAL IMPORT INNER MEMBRANE TRANSLOCASE S          
28617:  z0no-A  3.9 16.6   96   711   11   MOLECULE: ARGININE DECARBOXYLASE 2;                                  
28618:  q3cn-A  3.9 21.6  150  1177   11   MOLECULE: UNCHARACTERIZED PROTEIN;                                   
28619:  roz4-A  3.9 24.3  127  1458    3   MOLECULE: UNCHARACTERIZED PROTEIN;                                   
28620:  wk1n-A  3.9  7.7   96   193    9   MOLECULE: OS02G0703450 PROTEIN;                                      
28621:  fj5z-A  3.9 15.1   81   238    9   MOLECULE: UNCHARACTERIZED PROTEIN;                                   
28622:  znl6-A  3.9 21.1  108   663    9   MOLECULE: OSJNBA0089E12.13-LIKE PROTEIN;                             
28623:  r5aa-A  3.9 15.1  148  1108    9   MOLECULE: RAN-BINDING PROTEIN 17;                                    
28624:  a3rj-A  3.9  5.8  108   465    7   MOLECULE: GAMMA-AMINOBUTYRIC ACID RECEPTOR SUBUNIT RHO-2;            
28625:  jeu9-A  3.9  5.2  131   324    4   MOLECULE: PURINERGIC RECEPTOR P2Y11;                                 
28626:  w6cj-A  3.9 10.6  182   805    8   MOLECULE: PENTATRICOPEPTIDE REPEAT-CONTAINING PROTEIN AT4G0          
28627:  hog8-A  3.9 31.1  145  1400    6   MOLECULE: RYANODINE RECEPTOR 2;                                      
28628:  r3wk-A  3.9  9.6  128   500    2   MOLECULE: OS10G0134500 PROTEIN;                                      
28629:  eo7t-A  3.9  8.8  107   525    4   MOLECULE: AAA-TYPE ATPASE FAMILY PROTEIN;                            
28630:  oy5p-A  3.9 17.4   84   453    8   MOLECULE: UNCHARACTERIZED PROTEIN;                                   
28631:  vtl2-A  3.9 13.7  127  1397    9   MOLECULE: CENTLEIN;                                                  
28632:  ak2i-A  3.9  5.8   80   316   10   MOLECULE: TRANSCRIPTION REPRESSOR;                                   
28633:  tj9b-A  3.9 20.0  134   292    8   MOLECULE: RIBOSOME-RECYCLING FACTOR, CHLOROPLASTIC;                  
28634:  qj2g-A  3.9 20.7  162   433    7   MOLECULE: UNCHARACTERIZED PROTEIN;                                   
28635:  bbm1-A  3.9 11.7   88   132   10   MOLECULE: UNCHARACTERIZED PROTEIN;                                   
28636:  r4et-A  3.9 24.9  148  1407    9   MOLECULE: UNCHARACTERIZED PROTEIN;                                   
28637:  os9i-A  3.9 29.3  100  1066    6   MOLECULE: PRE-MRNA-PROCESSING FACTOR 39;                             
28638:  f5nv-A  3.9  6.8  104   576   12   MOLECULE: 5'-NUCLEOTIDASE DOMAIN-CONTAINING 3;                       
28639:  oiw4-A  3.9 31.6  138  1582    9   MOLECULE: UNCHARACTERIZED PROTEIN;                                   
28640:  kzl1-A  3.9 28.4  129   265    5   MOLECULE: UNCHARACTERIZED PROTEIN;                                   
28641:  hut9-A  3.9 26.9  170   579    8   MOLECULE: FRIZZLED 8A PROTEIN;                                       
28642:  f0nh-A  3.9 17.2  134   630    7   MOLECULE: DNAJ PROTEIN JJJ1 HOMOLOG;                                 
28643:  ep7p-A  3.9 26.7   90   149   11   MOLECULE: FES1 DOMAIN-CONTAINING PROTEIN;                            
28644:  jqu8-A  3.9 28.1  123   464    7   MOLECULE: COP9 SIGNALOSOME COMPLEX SUBUNIT 2;                        
28645:  ene1-A  3.9 28.9   99   471    3   MOLECULE: MUCIN-ASSOCIATED SURFACE PROTEIN (MASP), PUTATIVE          
28646:  uio7-A  3.9  9.1   96   196    8   MOLECULE: UNCHARACTERIZED PROTEIN;                                   
28647:  l2bp-A  3.9 19.3  114   852    6   MOLECULE: VOMERONASAL 2, RECEPTOR 32;                                
28648:  hz7o-A  3.9  7.4   80   283    8   MOLECULE: OS09G0411050 PROTEIN;                                      
28649:  ax0p-A  3.9 19.1  155   498    6   MOLECULE: PROTEIN SPINSTER HOMOLOG 3;                                
28650:  h7do-A  3.9  7.1   91   201    5   MOLECULE: CG11379-PA;                                                
28651:  cf5r-A  3.9  4.0  104   141    7   MOLECULE: OS08G0142000 PROTEIN;                                      
28652:  d4vy-A  3.9 23.9   81   178    7   MOLECULE: UNCHARACTERIZED PROTEIN;                                   
28653:  u5vj-A  3.9 23.5  114  2523    3   MOLECULE: UNCHARACTERIZED PPE FAMILY PROTEIN PPE54;                  
28654:  esa8-A  3.9 26.2   73   203   11   MOLECULE: UNCHARACTERIZED PROTEIN;                                   
28655:  uku5-A  3.9 16.8  124   251    6   MOLECULE: PROTEIN YIP;                                               
28656:  ucq4-A  3.9  7.4  134   247    6   MOLECULE: E3 SUMO-PROTEIN LIGASE NSE2;                               
28657:  e4lt-A  3.9 31.4  125   699    4   MOLECULE: UNCHARACTERIZED PROTEIN, ISOFORM A;                        
28658:  cd6s-A  3.9 13.4  102   543   10   MOLECULE: ANAPHASE-PROMOTING COMPLEX SUBUNIT 6;                      
28659:  p8fd-A  3.9 22.0  112   502    6   MOLECULE: LEUCINE-RICH REPEAT PROTEIN KINASE FAMILY PROTEIN          
28660:  qg6n-A  3.9 30.0  120   373   10   MOLECULE: SHNI-TPR DOMAIN-CONTAINING PROTEIN;                        
28661:  plp2-A  3.9 30.3  145  1082   10   MOLECULE: MEDIATOR OF RNA POLYMERASE II TRANSCRIPTION SUBUN          
28662:  t8aj-A  3.9 31.4  132  1240    9   MOLECULE: AAA DOMAIN-CONTAINING PROTEIN;                             
28663:  dj1j-A  3.9  8.6  156   340    4   MOLECULE: SI:DKEY-42L23.5;                                           
28664:  r9vu-A  3.9 21.0   77   541    8   MOLECULE: NUCLEAR RECEPTOR SUBFAMILY 5 GROUP A MEMBER 2;             
28665:  j7iv-A  3.9 22.1  119   721    4   MOLECULE: EST1_DNA_BIND DOMAIN-CONTAINING PROTEIN;                   
28666:  gd1s-A  3.9 13.1  100   564    5   MOLECULE: SOLUTE CARRIER FAMILY 22 MEMBER 21;                        
28667:  se8e-A  3.9 22.9  147   776    6   MOLECULE: BONE MORPHOGENETIC PROTEIN/RETINOIC ACID-INDUCIBL          
28668:  ssu8-A  3.9  7.3   72   114    6   MOLECULE: OS02G0542800 PROTEIN;                                      
28669:  lft7-A  3.9 27.9   94   752   11   MOLECULE: SWIM-TYPE DOMAIN-CONTAINING PROTEIN;                       
28670:  pm7i-A  3.9 28.0  153  2020    8   MOLECULE: DNA-DIRECTED RNA POLYMERASE SUBUNIT;                       
28671:  wwq9-A  3.9 10.7   89   343    8   MOLECULE: PUTATIVE MO25-LIKE PROTEIN AT5G47540;                      
28672:  e7zp-A  3.9 15.8  141   311   12   MOLECULE: DUAL SPECIFICITY PROTEIN PHOSPHATASE, PUTATIVE;            
28673:  ib9w-A  3.9 39.6  129   585    7   MOLECULE: CONSERVED OLIGOMERIC GOLGI COMPLEX SUBUNIT 8;              
28674:  u1qs-A  3.9  7.2  136   295    7   MOLECULE: SIMILAR TO RCG22237;                                       
28675:  tws4-A  3.9 13.1  102   174    5   MOLECULE: RCG48101, ISOFORM CRA_C;                                   
28676:  ldr3-A  3.9 25.0  139   777    7   MOLECULE: CANCER-ASSOCIATED GENE 1 PROTEIN;                          
28677:  k9zd-A  3.9 13.3  111   269    5   MOLECULE: UNCHARACTERIZED PROTEIN;                                   
28678:  i9xv-A  3.9 13.3  121  1400    7   MOLECULE: E3 UBIQUITIN-PROTEIN LIGASE MYCBP2;                        
28679:  gg8k-A  3.9 18.1  104   460    6   MOLECULE: TRANSCRIPTION FACTOR AP-2-BETA;                            
28680:  mh0e-A  3.9  7.5  108   182    6   MOLECULE: HYPOTHETICAL_PROTEIN_-_CONSERVED;                          
28681:  zm2g-A  3.9 25.0  161  1104    8   MOLECULE: TRANSIENT RECEPTOR POTENTIAL CATION CHANNEL SUBFA          
28682:  n9cq-A  3.9 21.5  101   564   11   MOLECULE: UNCHARACTERIZED PROTEIN;                                   
28683:  yd8v-A  3.9 24.7  185   951    6   MOLECULE: CADMIUM/ZINC-TRANSPORTING ATPASE HMA2;                     
28684:  m2fa-A  3.9 25.5  121   242    6   MOLECULE: UNCHARACTERIZED PROTEIN, ISOFORM C;                        
28685:  mq9g-A  3.9  9.3   75   182    5   MOLECULE: OS04G0559100 PROTEIN;                                      
28686:  i9xo-A  3.9  6.6  102   151    6   MOLECULE: UNCHARACTERIZED PROTEIN;                                   
28687:  otj1-A  3.9  6.0  115   311   10   MOLECULE: OLFACTORY RECEPTOR;                                        
28688:  tp7r-A  3.9  4.7   65    84    3   MOLECULE: DHAL DOMAIN-CONTAINING PROTEIN;                            
28689:  n3mp-A  3.9 40.7  103   703    9   MOLECULE: PUTATIVE SPLICED LEADER RNA PSE-PROMOTER TRANSCRI          
28690:  gqb2-A  3.9 17.4  140   470    5   MOLECULE: RNASE H DOMAIN-CONTAINING PROTEIN;                         
28691:  w2dz-A  3.9 24.9  189   619    7   MOLECULE: FRIZZLED AND SMOOTHENED-LIKE PROTEIN L;                    
28692:  hj4d-A  3.9 26.4  137  1432    5   MOLECULE: OS11G0429100 PROTEIN;                                      
28693:  k5hm-A  3.9 10.0  113   322    5   MOLECULE: SIDEROFLEXIN-2;                                            
28694:  npx6-A  3.9 14.2  138   503    8   MOLECULE: UNCHARACTERIZED PROTEIN;                                   
28695:  lbf1-A  3.9 28.9  171   545    8   MOLECULE: TRANSMEMBRANE PROTEIN 266;                                 
28696:  lx2t-A  3.9 25.0  157  1344    6   MOLECULE: UNCHARACTERIZED PROTEIN;                                   
28697:  vk8v-A  3.9 26.8  193   610    8   MOLECULE: OS03G0299800 PROTEIN;                                      
28698:  o1yq-A  3.9 26.2  104  1138    6   MOLECULE: UNCHARACTERIZED PROTEIN;                                   
28699:  oq3m-A  3.9 28.9  115   508   10   MOLECULE: TELO2-INTERACTING PROTEIN 2;                               
28700:  ydr1-A  3.9  6.9  109   759   10   MOLECULE: NB-ARC DOMAIN-CONTAINING PROTEIN;                          
28701:  slk4-A  3.9  5.7  102   131    8   MOLECULE: UNCHARACTERIZED PROTEIN;                                   
28702:  s3va-A  3.9 28.5  129  1400    7   MOLECULE: DYSTONIN;                                                  
28703:  sv5y-A  3.9 20.9  121  1159   12   MOLECULE: PROBABLE TRANSCRIPTIONAL REGULATORY PROTEIN;               
28704:  yn2p-A  3.9 23.7  145   913    4   MOLECULE: OS11G0599101 PROTEIN;                                      
28705:  sm8b-A  3.9  9.3  194   467   10   MOLECULE: UNCHARACTERIZED PROTEIN;                                   
28706:  z5rm-A  3.9 24.1  101   321   12   MOLECULE: UNCHARACTERIZED PROTEIN;                                   
28707:  dgi3-A  3.9 16.4  137   265    8   MOLECULE: NOVEL PLANT SNARE 12;                                      
28708:  sn5s-A  3.9  8.4   76   685    7   MOLECULE: SMR DOMAIN-CONTAINING PROTEIN;                             
28709:  we8e-A  3.9 25.0  126   677    6   MOLECULE: SULFATE TRANSPORTER 2.2;                                   
28710:  s5ii-A  3.9 12.1   95   447    5   MOLECULE: RING-TYPE E3 UBIQUITIN TRANSFERASE;                        
28711:  edv0-A  3.9 20.4  113   434   10   MOLECULE: UNCHARACTERIZED PROTEIN;                                   
28712:  reg2-A  3.9 14.5  101   271    5   MOLECULE: OS10G0188200 PROTEIN;                                      
28713:  e2hl-A  3.9 47.1  192   432    6   MOLECULE: TEKTIN;                                                    
28714:  jwc2-A  3.9  8.5   94   208   10   MOLECULE: UNCHARACTERIZED PROTEIN;                                   
28715:  qe0f-A  3.9  7.5  101   316   12   MOLECULE: TIR DOMAIN-CONTAINING PROTEIN;                             
28716:  lxf8-A  3.9 25.0  121  1345    7   MOLECULE: CALLOSE SYNTHASE 5;                                        
28717:  mc2p-A  3.9 11.6  117   461   10   MOLECULE: ARGININOSUCCINATE LYASE;                                   
28718:  kx2q-A  3.9 24.7  123   290    6   MOLECULE: OTU DOMAIN-CONTAINING PROTEIN 6A;                          
28719:  aen4-A  3.9 34.5  198   794    6   MOLECULE: MAJOR FACILITATOR SUPERFAMILY DOMAIN-CONTAINING 6          
28720:  imi4-A  3.9 14.3  108   676    6   MOLECULE: UNCHARACTERIZED PROTEIN;                                   
28721:  of0k-A  3.9 16.7  119   451    8   MOLECULE: F-BOX ONLY PROTEIN 47;                                     
28722:  ilz1-A  3.9  9.7   82   444    7   MOLECULE: VACUOLAR PROTEIN SORTING-ASSOCIATED PROTEIN 4B;            
28723:  rov5-A  3.9 15.3  147   282    7   MOLECULE: UNCHARACTERIZED PROTEIN;                                   
28724:  yf7j-A  3.9 15.7  142   378    7   MOLECULE: XK-RELATED PROTEIN;                                        
28725:  r4fo-A  3.9  7.3  153   325    6   MOLECULE: POST-GPI ATTACHMENT TO PROTEINS FACTOR 2-LIKE;             
28726:  fq2k-A  3.9  3.2   70   628   10   MOLECULE: UNCHARACTERIZED PROTEIN;                                   
28727:  ni4j-A  3.9 28.4  157   755    9   MOLECULE: TTF-TYPE DOMAIN-CONTAINING PROTEIN;                        
28728:  ii5s-A  3.9  7.2  116   838    5   MOLECULE: VOMERONASAL 2 RECEPTOR, 4;                                 
28729:  cu5i-A  3.9 33.4  136  1031    7   MOLECULE: SERINE-REPEAT ANTIGEN PROTEIN 6;                           
28730:  ax2a-A  3.9  7.2  131   331    5   MOLECULE: PDZ DOMAIN-CONTAINING PROTEIN;                             
28731:  hww5-A  3.9  4.6   83   382    1   MOLECULE: UNCHARACTERIZED PROTEIN;                                   
28732:  hfd7-A  3.9 27.9  141   865    7   MOLECULE: N-ALPHA-ACETYLTRANSFERASE 15, NATA AUXILIARY SUBU          
28733:  ofx4-A  3.9 14.2  121   601    8   MOLECULE: NICOTIANAMINE SYNTHASE2;                                   
28734:  bt8z-A  3.9 33.8  203  1443    9   MOLECULE: ARF GUANINE-NUCLEOTIDE EXCHANGE FACTOR GNL1;               
28735:  g7sq-A  3.9 15.0  126   336    5   MOLECULE: PHOSPHATIDYLINOSITOL N-ACETYLGLUCOSAMINYLTRANSFER          
28736:  qtl6-A  3.9 27.2  144  1400    8   MOLECULE: DYSTONIN;                                                  
28737:  i3gy-A  3.9 10.2  108   241    4   MOLECULE: UNCHARACTERIZED PROTEIN;                                   
28738:  no8l-A  3.9 22.2  100   330    7   MOLECULE: AH RECEPTOR-INTERACTING PROTEIN;                           
28739:  cl0d-A  3.9 13.7  142   610    8   MOLECULE: KINESIN-LIKE PROTEIN;                                      
28740:  f6cx-A  3.9 24.3  148  1400    7   MOLECULE: FIBROUS SHEATH-INTERACTING PROTEIN 2;                      
28741:  ow0i-A  3.9 18.7  115   634    9   MOLECULE: CONSERVED OLIGOMERIC GOLGI COMPLEX SUBUNIT 8;              
28742:  ioy9-A  3.9 14.0  111   410    6   MOLECULE: UNCHARACTERIZED PROTEIN;                                   
28743:  usn9-A  3.9 22.9  104   782    6   MOLECULE: SULFATE PERMEASE FAMILY PROTEIN 3;                         
28744:  lr2c-A  3.9  6.5  152   357    7   MOLECULE: PROSTAGLANDIN D2 RECEPTOR;                                 
28745:  blt5-A  3.9 22.3  115   432    5   MOLECULE: OS02G0109600 PROTEIN;                                      
28746:  wfj6-A  3.9 40.6  132   351    8   MOLECULE: NUCLEIC ACID-BINDING PROTEIN;                              
28747:  jm0q-A  3.9 26.0  171   528   11   MOLECULE: PROTEIN SPINSTER HOMOLOG 1;                                
28748:  nej9-A  3.9 11.2  163   660    9   MOLECULE: U-BOX DOMAIN-CONTAINING PROTEIN 13;                        
28749:  kq4c-A  3.9 19.4  140   692    3   MOLECULE: CYCLIC NUCLEOTIDE-BINDING DOMAIN-CONTAINING PROTE          
28750:  sx0g-A  3.9 13.7  104   471    9   MOLECULE: TETRATRICOPEPTIDE REPEAT PROTEIN 29;                       
28751:  v5sq-A  3.9 31.3  122   532    7   MOLECULE: ENDOGLUCANASE;                                             
28752:  de9p-A  3.9 20.2   87  1065    9   MOLECULE: UNCHARACTERIZED PROTEIN;                                   
28753:  g9rb-A  3.9 25.3   83   543    7   MOLECULE: PUTATIVE FATTY ACYL-COA REDUCTASE CG8303;                  
28754:  vyg2-A  3.9  8.7  106   455    2   MOLECULE: GAMMA-AMINOBUTYRIC ACID RECEPTOR SUBUNIT ALPHA-1;          
28755:  bil9-A  3.9 38.3  108  1356    7   MOLECULE: FIBRONECTIN TYPE III DOMAIN CONTAINING PROTEIN 3C          
28756:  ejj8-A  3.9 16.2  109   225    6   MOLECULE: GOLGI SNAP RECEPTOR COMPLEX MEMBER 1;                      
28757:  yzm1-A  3.9  7.6  127   357    5   MOLECULE: VOMERONASAL TYPE-1 RECEPTOR 5;                             
28758:  c3bw-A  3.9  5.5   89   248   10   MOLECULE: L-SERYL-TRNA(SEC) KINASE;                                  
28759:  lvp9-A  3.9 24.6  125   242    7   MOLECULE: PROTEIN MHF1 HOMOLOG;                                      
28760:  br6a-A  3.9 22.0  163  1113    7   MOLECULE: POTASSIUM CALCIUM-ACTIVATED CHANNEL SUBFAMILY U M          
28761:  sp8x-A  3.9 19.1  113   610    5   MOLECULE: MITOCHONDRIAL IMPORT RECEPTOR SUBUNIT TOM70;               
28762:  ol0e-A  3.9 10.5   69   136   10   MOLECULE: OS02G0491500 PROTEIN;                                      
28763:  vmf8-A  3.9 22.6  121  1354    5   MOLECULE: ASTROTACTIN 2;                                             
28764:  n4xo-A  3.9 22.1  106   421    3   MOLECULE: OS01G0348150 PROTEIN;                                      
28765:  apd5-A  3.9 16.1   76   526    8   MOLECULE: CCT-BETA;                                                  
28766:  q5sc-A  3.9 12.2  134   211    6   MOLECULE: SYNTAXIN-6, PUTATIVE;                                      
28767:  bx2x-A  3.9 34.7  156   487    7   MOLECULE: TPR_REGION DOMAIN-CONTAINING PROTEIN;                      
28768:  t9po-A  3.9 14.6   89   354    4   MOLECULE: OS01G0517900 PROTEIN;                                      
28769:  k3tv-A  3.9  7.5  108   203    8   MOLECULE: PROBABLE CYTOCHROME C OXIDASE SUBUNIT 3;                   
28770:  f1pc-A  3.9  7.5   99   186    6   MOLECULE: OS06G0163900 PROTEIN;                                      
28771:  sbd0-A  3.9 28.2  211  1400    4   MOLECULE: UBIQUITIN CARBOXYL-TERMINAL HYDROLASE 34;                  
28772:  hmf0-A  3.9 19.6  110   408    6   MOLECULE: J DOMAIN-CONTAINING PROTEIN;                               
28773:  ydh9-A  3.9 13.1  107   287    7   MOLECULE: UNCHARACTERIZED PROTEIN;                                   
28774:  k9ft-A  3.9  6.8  119   449    6   MOLECULE: OS01G0836800 PROTEIN;                                      
28775:  jjh4-A  3.9 26.4  155   669    6   MOLECULE: UNCHARACTERIZED PROTEIN;                                   
28776:  ph5a-A  3.9  9.0  124   466    7   MOLECULE: GLUCOSE RECEPTOR PROTEIN GIT3;                             
28777:  efl8-A  3.9 17.0  131   673    5   MOLECULE: PTERIDINE_TRANSPORTER_(TRUNCATED)_-_PUTATIVE;              
28778:  f0nf-A  3.9  5.5  121   311    7   MOLECULE: OLFACTORY RECEPTOR 1091;                                   
28779:  u4lr-A  3.9 24.3  124   249    6   MOLECULE: TRANSCRIPTION INITIATION FACTOR TFIID SUBUNIT 9B;          
28780:  ox6s-A  3.9 24.8  101   442    8   MOLECULE: TRANSCRIPTION FACTOR AP-2 EPSILON;                         
28781:  w9sd-A  3.9 24.8  143   819    3   MOLECULE: CYCLIC NUCLEOTIDE-BINDING DOMAIN-CONTAINING PROTE          
28782:  iv3h-A  3.9 11.1   84   121    2   MOLECULE: SPERMIDINE EXPORT PROTEIN MDTJ;                            
28783:  xfe6-A  3.9 28.2  155   796    8   MOLECULE: LEUCINE-RICH REPEAT-CONTAINING 8 VRAC SUBUNIT AB;          
28784:  ol9z-A  3.9  7.1  107   143    7   MOLECULE: UNCHARACTERIZED PROTEIN ZK637.2;                           
28785:  hr9c-A  3.9 17.2  111   512    7   MOLECULE: CTC-INTERACTING DOMAIN 7;                                  
28786:  x5bl-A  3.9 21.7  115   631    7   MOLECULE: PROBABLE SULFATE TRANSPORTER 3.3;                          
28787:  w0et-A  3.9 26.5  176   774    6   MOLECULE: TWO PORE CALCIUM CHANNEL PROTEIN 2;                        
28788:  l4hc-A  3.9 17.4  153   842    5   MOLECULE: UNCHARACTERIZED PROTEIN;                                   
28789:  mdt1-A  3.9 24.9  135   812    6   MOLECULE: UNCHARACTERIZED PROTEIN, ISOFORM A;                        
28790:  i1yi-A  3.9  3.6   95   459    7   MOLECULE: UNCHARACTERIZED PROTEIN;                                   
28791:  p4ec-A  3.9  9.2  112   184    7   MOLECULE: PMEI DOMAIN-CONTAINING PROTEIN;                            
28792:  cf2b-A  3.9  7.4  123   250    6   MOLECULE: RING-TYPE DOMAIN-CONTAINING PROTEIN;                       
28793:  wme9-A  3.9 15.0  128   294    6   MOLECULE: TRANSMEMBRANE PROTEIN 178B;                                
28794:  o2sl-A  3.9 22.7  166   560    5   MOLECULE: VESICULAR GLUTAMATE TRANSPORTER 1;                         
28795:  pu5l-A  3.9 28.6  159   810    6   MOLECULE: VOLUME-REGULATED ANION CHANNEL SUBUNIT LRRC8A;             
28796:  ac4j-A  3.9  9.8  106   115    7   MOLECULE: OS06G0599400 PROTEIN;                                      
28797:  nm1i-A  3.9 15.5  152   852    5   MOLECULE: LON PROTEASE HOMOLOG 2, PEROXISOMAL;                       
28798:  q7yz-A  3.9  4.6  128   765    7   MOLECULE: H(+)-EXPORTING DIPHOSPHATASE;                              
28799:  hgu7-A  3.9 34.3  159   690    6   MOLECULE: F-BOX AND LEUCINE-RICH REPEAT PROTEIN 5;                   
28800:  c6nc-A  3.9 27.2  170  1002    8   MOLECULE: IMPORTIN N-TERMINAL DOMAIN-CONTAINING PROTEIN;             
28801:  a2pz-A  3.9 19.6  135  1521    4   MOLECULE: DISPERSED GENE FAMILY PROTEIN 1 (DGF-1), PUTATIVE          
28802:  yp3l-A  3.9  8.8  139   402    4   MOLECULE: MULTIDRUG RESISTANCE PROTEIN MDTH;                         
28803:  aon0-A  3.9 33.1  145   272    7   MOLECULE: CYCLIN-D5-1;                                               
28804:  lyg5-A  3.9 13.2  177   382    5   MOLECULE: GAP JUNCTION ALPHA-1 PROTEIN;                              
28805:  gs3y-A  3.9 25.8  175   719    8   MOLECULE: TTF-TYPE DOMAIN-CONTAINING PROTEIN;                        
28806:  hfl7-A  3.9 13.3   95   506    7   MOLECULE: AMSH-LIKE UBIQUITIN THIOESTERASE 3;                        
28807:  bag3-A  3.9 14.5  157   423    6   MOLECULE: OXOEICOSANOID RECEPTOR 1;                                  
28808:  ba4b-A  3.9 11.1   88  1564    9   MOLECULE: NUCLEOPORIN NUP184;                                        
28809:  qf5e-A  3.9 12.8   73   496    7   MOLECULE: RETROVIRUS-RELATED POL POLYPROTEIN LINE-1;                 
28810:  d8uv-A  3.9 20.6  157   941    4   MOLECULE: UNCHARACTERIZED PROTEIN;                                   
28811:  jce4-A  3.9  8.5  107   201    6   MOLECULE: OS08G0553250 PROTEIN;                                      
28812:  ho3k-A  3.9 17.6   82   338    9   MOLECULE: CITRAMALYL-COA LYASE, MITOCHONDRIAL;                       
28813:  e0qh-A  3.9 12.2  137   906   12   MOLECULE: UNCHARACTERIZED PROTEIN;                                   
28814:  cg5v-A  3.9 11.6   71   219    7   MOLECULE: UNCHARACTERIZED PROTEIN;                                   
28815:  lo5f-A  3.9 26.8  158   961    4   MOLECULE: COATOMER SUBUNIT BETA;                                     
28816:  obd8-A  3.9  7.5  152   549    4   MOLECULE: UNCHARACTERIZED PROTEIN;                                   
28817:  srb9-A  3.9 14.2  113   141   11   MOLECULE: LTO1 MATURATION FACTOR OF ABCE1;                           
28818:  opd0-A  3.9 28.4  136   627    9   MOLECULE: HEXOSYLTRANSFERASE;                                        
28819:  oe7d-A  3.9 32.8  122  1209    8   MOLECULE: PHOSPHOLIPID-TRANSPORTING ATPASE ID;                       
28820:  z9xy-A  3.9 21.5  141   498    6   MOLECULE: DIACYLGLYCEROL O-ACYLTRANSFERASE 1;                        
28821:  kro1-A  3.9 30.1  174  1655    6   MOLECULE: HYPOTHETICAL_PROTEIN_-_CONSERVED;                          
28822:  h3tu-A  3.9 28.4  151  1669    5   MOLECULE: PUTATIVE ATP-DEPENDENT RNA HELICASE;                       
28823:  vm9l-A  3.9 28.3  128  1395    8   MOLECULE: ROUNDABOUT 1, ISOFORM A;                                   
28824:  u4fh-A  3.9  5.7   78   163    8   MOLECULE: PROTEIN TRANSPORT PROTEIN SEC16B-LIKE PROTEIN;             
28825:  z1be-A  3.9 14.8  122   218    6   MOLECULE: GH02722P;                                                  
28826:  c7ao-A  3.9 35.4  122   820    9   MOLECULE: SCY1 LIKE PSEUDOKINASE;                                    
28827:  qk7q-A  3.9 15.4  151   495    5   MOLECULE: FUMARATE HYDRATASE;                                        
28828:  zr9p-A  3.9 12.3  143  1526    9   MOLECULE: UNCHARACTERIZED PROTEIN;                                   
28829:  x6zo-A  3.9 25.0  110  1346    5   MOLECULE: OS01G0259400 PROTEIN;                                      
28830:  o9jl-A  3.9 27.6  144  1012    6   MOLECULE: AP-2 COMPLEX SUBUNIT ALPHA-1;                              
28831:  b4lb-A  3.9 15.3  127   845   10   MOLECULE: EXPRESSED PROTEIN;                                         
28832:  r0ry-A  3.9 10.8  136   532    5   MOLECULE: SELENIUM-BINDING PROTEIN 3;                                
28833:  ske9-A  3.9  8.4  118   953    7   MOLECULE: ALS2 C-TERMINAL-LIKE PROTEIN;                              
28834:  cgp4-A  3.9 34.8  149  2042   10   MOLECULE: PROTEIN MINI SPINDLES;                                     
28835:  e9fs-A  3.9  9.6   89   310    8   MOLECULE: RNA POLYMERASE II TRANSCRIPTION MEDIATORS;                 
28836:  zro4-A  3.9  9.0  110   135    7   MOLECULE: V-TYPE PROTON ATPASE SUBUNIT A;                            
28837:  isf0-A  3.9 13.9  125   802    9   MOLECULE: NB-ARC DOMAIN CONTAINING PROTEIN, EXPRESSED;               
28838:  bbp2-A  3.9 10.4   88   169    7   MOLECULE: YGL010W;                                                   
28839:  u5zv-A  3.9  6.3   96   111    7   MOLECULE: UNCHARACTERIZED PROTEIN;                                   
28840:  zt3i-A  3.9  6.7   74    79    7   MOLECULE: UNCHARACTERIZED PROTEIN;                                   
28841:  uk6d-A  3.9 20.1  101   202    5   MOLECULE: DUF3453 DOMAIN-CONTAINING PROTEIN;                         
28842:  c6bk-A  3.9  5.2  113   197    4   MOLECULE: INNER MEMBRANE PROTEIN RCLC;                               
28843:  eiw5-A  3.9  3.8   74    90    8   MOLECULE: GEO11086P1;                                                
28844:  to9j-A  3.9 12.3  142   566    6   MOLECULE: ADHESION G PROTEIN-COUPLED RECEPTOR E14;                   
28845:  f4zp-A  3.9  8.3  101   794    2   MOLECULE: KINESIN-LIKE PROTEIN KIN-13A;                              
28846:  pal0-A  3.9  9.1  129   432    6   MOLECULE: ZF-RING_UBOX DOMAIN-CONTAINING PROTEIN;                    
28847:  let8-A  3.9 27.1  180   525    7   MOLECULE: OS01G0825900 PROTEIN;                                      
28848:  o3fy-A  3.9  9.0   99   174    6   MOLECULE: UNCHARACTERIZED PROTEIN;                                   
28849:  si3v-A  3.9  3.7   98   171   12   MOLECULE: AT4G15750/DL3915C;                                         
28850:  m2nl-A  3.9  6.9  111   855    5   MOLECULE: ABC TRANSPORTER B FAMILY MEMBER 7, PUTATIVE;               
28851:  kst1-A  3.9  3.7   92   175   10   MOLECULE: PMEI DOMAIN-CONTAINING PROTEIN;                            
28852:  lpo0-A  3.9 20.1  125   358   10   MOLECULE: OS02G0146400 PROTEIN;                                      
28853:  o5lb-A  3.9 20.1  142   482    6   MOLECULE: WD REPEAT DOMAIN 13;                                       
28854:  yal9-A  3.9 12.3  101  1268    7   MOLECULE: MEIOSIS INHIBITOR PROTEIN 1;                               
28855:  zvf0-A  3.9 19.9  114   508   11   MOLECULE: KINESIN LIGHT CHAIN 3;                                     
28856:  bp9i-A  3.9  7.0  104   367    8   MOLECULE: WAT1-RELATED PROTEIN;                                      
28857:  e7xa-A  3.9  2.4   62  1400   13   MOLECULE: TITIN;                                                     
28858:  lp5r-A  3.9 27.7  113   129    3   MOLECULE: OS04G0343050 PROTEIN;                                      
28859:  w7mv-A  3.9 25.7  117   293    8   MOLECULE: UNCHARACTERIZED PROTEIN C6ORF47 HOMOLOG;                   
28860:  fn7m-A  3.9 22.5   99   195    3   MOLECULE: CASP-LIKE PROTEIN 2C2;                                     
28861:  f4zb-A  3.9 28.4  152   975    6   MOLECULE: IMPORTIN-11;                                               
28862:  leq9-A  3.9 11.4  144   275   12   MOLECULE: QA-SNARE PROTEIN PUTATIVE;                                 
28863:  or1d-A  3.9 18.3  190   536    5   MOLECULE: MAJOR FACILITATOR SUPERFAMILY DOMAIN-CONTAINING P          
28864:  pd9p-A  3.9  6.7  134   419    4   MOLECULE: PROBABLE MEDIUM-CHAIN SPECIFIC ACYL-COA DEHYDROGE          
28865:  vz6z-A  3.9  7.8   92   313   10   MOLECULE: MUCIN-ASSOCIATED SURFACE PROTEIN (MASP), PUTATIVE          
28866:  a8le-A  3.9 20.4  135   689    8   MOLECULE: TBC1 DOMAIN FAMILY MEMBER 23;                              
28867:  n5wi-A  3.9  5.5   81   166    9   MOLECULE: IMPORTIN SUBUNIT ALPHA-6;                                  
28868:  x2zb-A  3.9  4.6  110   496    5   MOLECULE: SQUALENE MONOOXYGENASE;                                    
28869:  p2xz-A  3.9 17.8  148  2319    9   MOLECULE: A-KINASE ANCHOR PROTEIN 6;                                 
28870:  fx3x-A  3.9 13.0  107   573    4   MOLECULE: MFS DOMAIN-CONTAINING PROTEIN;                             
28871:  rhi7-A  3.9 21.6   86   789    6   MOLECULE: ALPHA-GLUCOSIDASE 2;                                       
28872:  q2tz-A  3.9 28.4  134   585    7   MOLECULE: FI18650P1;                                                 
28873:  je6y-A  3.9 13.2  168   608    5   MOLECULE: CATION TRANSPORTER PROTEIN, PUTATIVE;                      
28874:  r3ac-A  3.9 24.7  128   772    5   MOLECULE: DNAJ HOMOLOG SUBFAMILY C MEMBER 16;                        
28875:  f2mi-A  3.9 22.0  145   976    6   MOLECULE: IMPORTIN 11;                                               
28876:  u7py-A  3.9 33.3  107   183   10   MOLECULE: COPPER-TRANSPORTING ATPASE RAN1;                           
28877:  mm7x-A  3.9 23.1  117   206    6   MOLECULE: EXPRESSED PROTEIN;                                         
28878:  yxs1-A  3.9  3.7  126   303    8   MOLECULE: NEURONAL SYMMETRY;                                         
28879:  cq3a-A  3.9 27.9  226  1039    6   MOLECULE: PROTEIN KINASE DOMAIN-CONTAINING PROTEIN;                  
28880:  r9vk-A  3.9 29.5  130  1524   12   MOLECULE: UNHEALTHY RIBOSOME BIOGENESIS PROTEIN 2 HOMOLOG;           
28881:  yj3b-A  3.9  5.4  148   481    5   MOLECULE: MOLYBDATE-ANION TRANSPORTER;                               
28882:  c6yw-A  3.9 30.2  169   546    6   MOLECULE: RING/U-BOX SUPERFAMILY PROTEIN;                            
28883:  vl5m-A  3.9 11.3   80   353    6   MOLECULE: GHMP KINASES PUTATIVE ATP-BINDING PROTEIN, EXPRES          
28884:  e5cf-A  3.9  4.9   78    84    5   MOLECULE: UNCHARACTERIZED PROTEIN;                                   
28885:  luq4-A  3.9 29.4  171   829    4   MOLECULE: PROCOLLAGEN-PROLINE 3-DIOXYGENASE;                         
28886:  vy0g-A  3.9  5.0  103   189   10   MOLECULE: PMEI DOMAIN-CONTAINING PROTEIN;                            
28887:  t6ks-A  3.9 19.8  173  1214   11   MOLECULE: NEURONAL CELL ADHESION MOLECULE;                           
28888:  o0gd-A  3.9 23.1  144  1399    4   MOLECULE: ALPHA-GLUCAN WATER DIKINASE 1, CHLOROPLASTIC;              
28889:  mo5k-A  3.9 33.3  132   633    5   MOLECULE: RING-TYPE E3 UBIQUITIN TRANSFERASE;                        
28890:  i5sb-A  3.9 19.0  136   823    6   MOLECULE: PUTATIVE CADMIUM/ZINC-TRANSPORTING ATPASE HMA1             
28891:  s4zt-A  3.9 32.4  118   236    5   MOLECULE: OS12G0283800 PROTEIN;                                      
28892:  zs8e-A  3.9 10.1  153   637    5   MOLECULE: OS10G0444500 PROTEIN;                                      
28893:  kbo4-A  3.9 18.5  134   487   10   MOLECULE: PBPB DOMAIN-CONTAINING PROTEIN;                            
28894:  bv7o-A  3.9 35.5  140   562    5   MOLECULE: UNCHARACTERIZED PROTEIN;                                   
28895:  i2qp-A  3.9 12.3  120   171    4   MOLECULE: OS07G0227200 PROTEIN;                                      
28896:  u3wl-A  3.9  7.7   78   102    4   MOLECULE: UNCHARACTERIZED PROTEIN;                                   
28897:  ri0l-A  3.9 22.5  101   393    4   MOLECULE: TYPE I HSP40 CO-CHAPERONE;                                 
28898:  f5yf-A  3.9  5.6   92   545    4   MOLECULE: UNCHARACTERIZED PROTEIN;                                   
28899:  a2og-A  3.9 21.6   97   586    9   MOLECULE: D-GLUCURONYL C5-EPIMERASE B;                               
28900:  w0sb-A  3.9 23.3  153   908    7   MOLECULE: NB-ARC DOMAIN CONTAINING PROTEIN, EXPRESSED;               
28901:  ndt0-A  3.9 26.9  114   615    5   MOLECULE: UNCHARACTERIZED PPE FAMILY PROTEIN PPE40;                  
28902:  pm9d-A  3.9 24.3   79  1000    9   MOLECULE: UNCHARACTERIZED PROTEIN;                                   
28903:  wa7o-A  3.9  3.3   75   185    7   MOLECULE: CASP-LIKE PROTEIN 2C2;                                     
28904:  a5gy-A  3.9 21.9   93   548   10   MOLECULE: TPR_REGION DOMAIN-CONTAINING PROTEIN;                      
28905:  mvg7-A  3.9 29.6  179   573    6   MOLECULE: XK-RELATED PROTEIN;                                        
28906:  m9qq-A  3.9 21.4  160   777    6   MOLECULE: PHOSPHODIESTERASE;                                         
28907:  mru3-A  3.9  4.7  115   406    7   MOLECULE: OS01G0861700 PROTEIN;                                      
28908:  kw4g-A  3.9 17.7  151   953    4   MOLECULE: GATA ZINC FINGER DOMAIN-CONTAINING PROTEIN 14;             
28909:  sp6n-A  3.9 29.4  139   309    5   MOLECULE: OS06G0238900 PROTEIN;                                      
28910:  c1tt-A  3.9  9.7   82   131    4   MOLECULE: UNCHARACTERIZED PROTEIN;                                   
28911:  f6yn-A  3.9 15.7  116   760    3   MOLECULE: CELLULOSE SYNTHASE-LIKE PROTEIN G1;                        
28912:  lx2p-A  3.9 16.2   89  1279    9   MOLECULE: DOMAIN_OF_UNCHARACTERIZED_FUNCTION_(DUF4042 )/HEA          
28913:  jh7y-A  3.9 31.9  116   346    5   MOLECULE: UNCHARACTERIZED PROTEIN RV1520;                            
28914:  x1gz-A  3.9 21.9  167   885    7   MOLECULE: LON PROTEASE HOMOLOG 2, PEROXISOMAL;                       
28915:  z4uu-A  3.9 14.0   99   306    8   MOLECULE: AXIN INTERACTOR, DORSALIZATION-ASSOCIATED PROTEIN          
28916:  eky3-A  3.9 20.6  154  1109    7   MOLECULE: DNA MISMATCH REPAIR PROTEIN MSH7;                          
28917:  v6pa-A  3.9 16.2  128   704    8   MOLECULE: TRANSMEMBRANE PROTEIN DDB_G0274347;                        
28918:  i6hm-A  3.9 26.1  129   591    5   MOLECULE: UNCHARACTERIZED PROTEIN;                                   
28919:  aec8-A  3.9  5.6  155   538    5   MOLECULE: AMINO ACID TRANSPORTER, PUTATIVE;                          
28920:  vr2w-A  3.9 28.1  130   784    6   MOLECULE: CATION/H(+) ANTIPORTER 26;                                 
28921:  eq8p-A  3.9  8.4   88   545    8   MOLECULE: CCT-THETA;                                                 
28922:  cds6-A  3.9  6.1   90   351    8   MOLECULE: SOLUTE CARRIER FAMILY 35 MEMBER E4;                        
28923:  w8ve-A  3.9  4.7   86   134    3   MOLECULE: UNCHARACTERIZED PROTEIN, ISOFORM A;                        
28924:  p7at-A  3.9  3.6   86   188    6   MOLECULE: CASP-LIKE PROTEIN 1E1;                                     
28925:  hl4t-A  3.9 12.6  122   290    6   MOLECULE: RING-CH-TYPE DOMAIN-CONTAINING PROTEIN;                    
28926:  kjx9-A  3.9 26.0  102  1269    7   MOLECULE: PROTEIN-TYROSINE-PHOSPHATASE;                              
28927:  fta4-A  3.9  4.0   82   119    6   MOLECULE: ALTERED INHERITANCE OF MITOCHONDRIA PROTEIN 19 HO          
28928:  hts1-A  3.9 26.8  150  1333    5   MOLECULE: VASCULAR ENDOTHELIAL GROWTH FACTOR RECEPTOR 1;             
28929:  cl9o-A  3.9 21.6  121   380    5   MOLECULE: COP9 SIGNALOSOME COMPLEX SUBUNIT 4;                        
28930:  xmq4-A  3.9 34.2   98   301    8   MOLECULE: TRANSCRIPTION ELONGATION FACTOR A PROTEIN 1;               
28931:  vwz6-A  3.9 30.8  168   958    4   MOLECULE: RETROTRANSPOSON-DERIVED PROTEIN PEG10;                     
28932:  dlh0-A  3.9 15.9  111   772    5   MOLECULE: TTF-TYPE DOMAIN-CONTAINING PROTEIN;                        
28933:  xtg9-A  3.9  9.0  137   624    2   MOLECULE: LIPASE MATURATION FACTOR;                                  
28934:  ggn4-A  3.9 26.9  133   345    8   MOLECULE: J DOMAIN-CONTAINING PROTEIN;                               
28935:  nz7w-A  3.9 20.5  179  2233    4   MOLECULE: NARROW ABDOMEN, ISOFORM F;                                 
28936:  d7tx-A  3.9 20.4  113   638    6   MOLECULE: UNCHARACTERIZED PROTEIN;                                   
28937:  orl9-A  3.9 11.3   95   129    5   MOLECULE: OS08G0552666 PROTEIN;                                      
28938:  o7nl-A  3.9 21.5  157   485    6   MOLECULE: MFS DOMAIN-CONTAINING PROTEIN;                             
28939:  ce6b-A  3.9  7.3  182  1259    5   MOLECULE: ZINC FINGER PROTEIN BRUTUS-LIKE AT1G74770;                 
28940:  aim1-A  3.9 26.7  132   192    5   MOLECULE: HVA22-LIKE PROTEIN;                                        
28941:  al8p-A  3.9  7.3  122   306    6   MOLECULE: VOMERONASAL TYPE-1 RECEPTOR;                               
28942:  btc6-A  3.9 21.4  102   510    6   MOLECULE: CHAPERONE DNAJ PROTEIN, PUTATIVE;                          
28943:  inl8-A  3.9 15.3  183   771   10   MOLECULE: UNCHARACTERIZED PROTEIN;                                   
28944:  xd4y-A  3.9 14.5  113   243   12   MOLECULE: NADH DEHYDROGENASE [UBIQUINONE] 1 BETA SUBCOMPLEX          
28945:  gzg4-A  3.9 16.8  179   553    9   MOLECULE: OS11G0109700 PROTEIN;                                      
28946:  k8vj-A  3.9 29.4   98   874    8   MOLECULE: COATOMER SUBUNIT GAMMA-1;                                  
28947:  kli0-A  3.9 18.3  124  1055    6   MOLECULE: BIFUNCTIONAL FUCOKINASE/FUCOSE PYROPHOSPHORYLASE;          
28948:  i5cz-A  3.9 17.3  195  1452   11   MOLECULE: SI:CH73-63E15.2;                                           
28949:  h6xd-A  3.9 15.6  168   580    7   MOLECULE: UNCHARACTERIZED PROTEIN;                                   
28950:  b9da-A  3.9 23.3  143   578    9   MOLECULE: OS02G0644100 PROTEIN;                                      
28951:  v3lk-A  3.9 34.8  104  1400    4   MOLECULE: TITIN;                                                     
28952:  l4lf-A  3.9 35.7  130   614    4   MOLECULE: SPASTIN;                                                   
28953:  qog7-A  3.9 10.9  184  1400    8   MOLECULE: E3 UBIQUITIN-PROTEIN LIGASE RNF213;                        
28954:  y7lu-A  3.9 33.6  231  1039    9   MOLECULE: UNCHARACTERIZED PROTEIN;                                   
28955:  kf3p-A  3.9 21.3  134   445   13   MOLECULE: PUTATIVE U-BOX DOMAIN-CONTAINING PROTEIN 47;               
28956:  o8is-A  3.9  8.6  138  1247   11   MOLECULE: POLYCYSTIN-RELATED Y PROTEIN;                              
28957:  p2rz-A  3.9 29.7  130  1478    8   MOLECULE: TRAFFICKING PROTEIN PARTICLE COMPLEX 8;                    
28958:  ll2m-A  3.9 21.3  126   798    6   MOLECULE: OS06G0121200 PROTEIN;                                      
28959:  m0qu-A  3.9 11.3  138   796   11   MOLECULE: NITRATE REGULATORY GENE2 PROTEIN;                          
28960:  x4zq-A  3.9 23.6  125   514    6   MOLECULE: ZINC FINGER AND BTB DOMAIN-CONTAINING 2;                   
28961:  dk7x-A  3.9 25.1  122   327    9   MOLECULE: GOLGI TO ER TRAFFIC PROTEIN 4 HOMOLOG;                     
28962:  q1ku-A  3.9 15.6  122   515    7   MOLECULE: TETRATRICOPEPTIDE REPEAT PROTEIN 8;                        
28963:  tn6o-A  3.9 14.1  149   267    9   MOLECULE: OS01G0158100 PROTEIN;                                      
28964:  pjq3-A  3.9  4.5   95   171   11   MOLECULE: UNCHARACTERIZED PROTEIN;                                   
28965:  g7kz-A  3.9 28.7  107   615    7   MOLECULE: TORTIFOLIA1-LIKE PROTEIN 3;                                
28966:  gmu4-A  3.9 28.1  126   996    6   MOLECULE: DISABLED HOMOLOG 2-INTERACTING PROTEIN;                    
28967:  cpo2-A  3.9 22.8  122   714    8   MOLECULE: LIPASE MATURATION FACTOR;                                  
28968:  v3ej-A  3.9 35.6  134  2020   10   MOLECULE: PHD FINGER PROTEIN 3;                                      
28969:  pop6-A  3.9 19.3  111  1048   12   MOLECULE: UNCHARACTERIZED PROTEIN;                                   
28970:  c4dp-A  3.9 10.9  104   237    4   MOLECULE: REGULATOR OF G PROTEIN-SIGNALING 9-BINDING PROTEI          
28971:  j4pf-A  3.9 19.5  102   469   11   MOLECULE: OS01G0241100 PROTEIN;                                      
28972:  s3ak-A  3.9 13.9  117   298    5   MOLECULE: RIBOSOMAL RNA PROCESSING PROTEIN 36 HOMOLOG;               
28973:  e0jq-A  3.9  6.4   85  1218    9   MOLECULE: COATOMER SUBUNIT ALPHA-2;                                  
28974:  mzd8-A  3.9  5.4  101   272    9   MOLECULE: OS08G0553000 PROTEIN;                                      
28975:  ycd9-A  3.9 27.1  148   586    3   MOLECULE: OS05G0525000 PROTEIN;                                      
28976:  on8c-A  3.9 24.6  134   531    6   MOLECULE: SYNEMBRYN-A;                                               
28977:  m2xk-A  3.9 25.3  142   797    5   MOLECULE: CHAPERONE DNAJ-DOMAIN SUPERFAMILY PROTEIN;                 
28978:  wt0l-A  3.9  7.3   94  1426    7   MOLECULE: NEPHROCYSTIN-4;                                            
28979:  qlz4-A  3.9 36.9  177   640    6   MOLECULE: UNCHARACTERIZED PROTEIN;                                   
28980:  wih1-A  3.9 14.7  109  1203    4   MOLECULE: TRANSMEMBRANE CHANNEL-LIKE PROTEIN 2;                      
28981:  vuy3-A  3.9 22.7   69   871    3   MOLECULE: CHROMATIN-BINDING PROTEIN;                                 
28982:  ca5k-A  3.9 24.6  108   968    6   MOLECULE: KINASE SUPPRESSOR OF RAS 1B;                               
28983:  djh3-A  3.9 10.9  128   563    2   MOLECULE: CXXC-TYPE ZINC FINGER PROTEIN 1;                           
28984:  k5la-A  3.9 23.6  113   272    5   MOLECULE: OS07G0449800 PROTEIN;                                      
28985:  q1ru-A  3.9  9.9  104   622   11   MOLECULE: KINESIN LIGHT CHAIN;                                       
28986:  dcg5-A  3.9 21.5  110   538   10   MOLECULE: OS04G0322700 PROTEIN;                                      
28987:  jxe6-A  3.9  4.5   78   114    5   MOLECULE: PUTATIVE PROTEIN TFAS;                                     
28988:  oup0-A  3.9 37.9  140   522   11   MOLECULE: ZINC FINGER, HIT-TYPE-CONTAINING 2;                        
28989:  uqo2-A  3.9 13.2  113   756    6   MOLECULE: UNCHARACTERIZED PROTEIN;                                   
28990:  pv9d-A  3.9 27.2   72   300    7   MOLECULE: PROTEIN MAK16 HOMOLOG;                                     
28991:  qf1q-A  3.9 13.0  107   728   11   MOLECULE: E1A BINDING PROTEIN P300, ISOFORM CRA_B;                   
28992:  x3xn-A  3.9  5.9   65   136    6   MOLECULE: UNCHARACTERIZED PROTEIN;                                   
28993:  b5fq-A  3.9 24.4  123   415    5   MOLECULE: UNCHARACTERIZED PROTEIN;                                   
28994:  yd0m-A  3.9 18.6  131   984    5   MOLECULE: UNCHARACTERIZED PROTEIN;                                   
28995:  mf1x-A  3.9 10.9   89   351    6   MOLECULE: V-TYPE PROTON ATPASE SUBUNIT;                              
28996:  l6vv-A  3.9 16.9  100   381    5   MOLECULE: HYPOTHETICAL_PROTEIN_-_CONSERVED;                          
28997:  u0cb-A  3.9 21.6  105   685    8   MOLECULE: UNCHARACTERIZED PROTEIN;                                   
28998:  xy0k-A  3.9 30.0   96   442    5   MOLECULE: TRANSCRIPTION FACTOR AP-2-EPSILON;                         
28999:  sp5w-A  3.9  5.3   73   223   10   MOLECULE: GLUTATHIONE S-TRANSFERASE 4;                               
29000:  vov1-A  3.9 13.6   70  1003   10   MOLECULE: HPS3 BIOGENESIS OF LYSOSOMAL ORGANELLES COMPLEX 2          
29001:  g1db-A  3.9 17.1   86   322    3   MOLECULE: RETICULON;                                                 
29002:  c7gb-A  3.9 11.9  100  1064    5   MOLECULE: UNCHARACTERIZED PROTEIN;                                   
29003:  ysm6-A  3.9 17.2  143   436    6   MOLECULE: S-ACYLTRANSFERASE;                                         
29004:  kl5b-A  3.9 23.1   85  1145   12   MOLECULE: TRAFFICKING PROTEIN PARTICLE COMPLEX SUBUNIT 10;           
29005:  wa9b-A  3.9 17.3  108   360    8   MOLECULE: UNCHARACTERIZED PROTEIN;                                   
29006:  y9ae-A  3.9 12.8  103   133    8   MOLECULE: PUTATIVE DISPANIN SUBFAMILY A MEMBER 2D;                   
29007:  x6in-A  3.9  5.8   83   100    7   MOLECULE: OS06G0142350 PROTEIN;                                      
29008:  hk0d-A  3.9  5.1  137   195    9   MOLECULE: OS01G0299150 PROTEIN;                                      
29009:  p1hh-A  3.9 29.0  127   747   10   MOLECULE: DNA DAMAGE CHECKPOINT PROTEIN LCD1;                        
29010:  pnm7-A  3.9 16.9  174  1116    5   MOLECULE: ANION EXCHANGE PROTEIN;                                    
29011:  klg1-A  3.9 11.0  144   927    8   MOLECULE: SSD DOMAIN-CONTAINING PROTEIN;                             
29012:  h7ft-A  3.9 17.6  118   212   13   MOLECULE: GOLGI SNAP RECEPTOR COMPLEX MEMBER 2;                      
29013:  uzf3-A  3.9 27.2  146  1060    3   MOLECULE: CELLULOSE SYNTHASE-LIKE PROTEIN D4;                        
29014:  gmf3-A  3.9  7.1   86   678    9   MOLECULE: TTF-TYPE DOMAIN-CONTAINING PROTEIN;                        
29015:  bx8y-A  3.9 20.8  175  1400   11   MOLECULE: RYANODINE RECEPTOR 1;                                      
29016:  gea4-A  3.9  7.7  109   680    8   MOLECULE: HEAT SHOCK PROTEIN 70, PUTATIVE;                           
29017:  f9dm-A  3.9  9.8  108   246   10   MOLECULE: UNCHARACTERIZED PROTEIN;                                   
29018:  jr2i-A  3.9  8.0  106   291    4   MOLECULE: HEAT SHOCK PROTEIN 70, PUTATIVE;                           
29019:  r7qt-A  3.9 17.6  166  1237    2   MOLECULE: RNALIGASE;                                                 
29020:  s9ss-A  3.9 19.9  173   609    5   MOLECULE: UNCHARACTERIZED PROTEIN;                                   
29021:  b9xp-A  3.9  6.4  133  1444    8   MOLECULE: ABC TRANSPORTER G FAMILY MEMBER 40;                        
29022:  fc8k-A  3.9 17.2  117   446   10   MOLECULE: UNCHARACTERIZED PROTEIN;                                   
29023:  en5j-A  3.9 19.9  126   620   10   MOLECULE: TRANSMEMBRANE PROTEIN 201;                                 
29024:  vly7-A  3.9 21.1  119   918    8   MOLECULE: CHAPERONE PROTEIN CLPC4, CHLOROPLASTIC;                    
29025:  eeu6-A  3.9 16.8  124   411    5   MOLECULE: HEAT SHOCK PROTEIN;                                        
29026:  jjx0-A  3.9  4.3   69   223    6   MOLECULE: VACUOLAR PROTEIN SORTING-ASSOCIATED PROTEIN 28 HO          
29027:  kwt4-A  3.9 12.8  142   869    6   MOLECULE: PROTEIN KINASE DOMAIN-CONTAINING PROTEIN;                  
29028:  xy5u-A  3.9 38.8  207  1456    5   MOLECULE: UNCHARACTERIZED PROTEIN;                                   
29029:  dxs5-A  3.9 23.5  123  1304    9   MOLECULE: UBIQUITIN-SPECIFIC PROTEASE;                               
29030:  e9zf-A  3.9 24.7  170  1318    9   MOLECULE: E3 UBIQUITIN-PROTEIN LIGASE RNF123;                        
29031:  rmu0-A  3.9 14.6  100   172    7   MOLECULE: UNCHARACTERIZED PROTEIN;                                   
29032:  eg1o-A  3.9 24.6   89   859    3   MOLECULE: BED-TYPE DOMAIN-CONTAINING PROTEIN;                        
29033:  yaz3-A  3.9 21.4  123   580    4   MOLECULE: UNCHARACTERIZED PROTEIN;                                   
29034:  d6iw-A  3.9 17.0   89   543    6   MOLECULE: TARGET OF RAPAMYCIN COMPLEX 2 SUBUNIT BIT61;               
29035:  lc0v-A  3.9  9.4  119   293   11   MOLECULE: PHOSPHATIDYLINOSITOL GLYCAN ANCHOR BIOSYNTHESIS,           
29036:  gr5c-A  3.9 10.2  126   579    6   MOLECULE: LATE EMBRYOGENESIS ABUNDANT DOMAIN-CONTAINING PRO          
29037:  cn8j-A  3.9 29.0  185  1167    7   MOLECULE: SERINE/THREONINE-PROTEIN KINASE SEPA;                      
29038:  tbs3-A  3.9  6.8  134   568    4   MOLECULE: PROBABLE ACYL-COA DEHYDROGENASE FADE4;                     
29039:  g4da-A  3.9 19.2  183   929    7   MOLECULE: BETA_HELIX DOMAIN-CONTAINING PROTEIN;                      
29040:  yzh7-A  3.9 30.3  105   149    8   MOLECULE: MITOCHONDRIAL IMPORT INNER MEMBRANE TRANSLOCASE S          
29041:  rd7d-A  3.9 25.6  160   592   10   MOLECULE: PEROXISOMAL TARGETING SIGNAL RECEPTOR;                     
29042:  jws5-A  3.9 11.8  139   262   11   MOLECULE: TETRATRICOPEPTIDE REPEAT PROTEIN 33;                       
29043:  r7lr-A  3.9 14.6  149   481    8   MOLECULE: SI:CH211-38M6.6;                                           
29044:  y1wk-A  3.9  8.2   81   119    7   MOLECULE: UNCHARACTERIZED PROTEIN;                                   
29045:  qgb3-A  3.9 27.0  150  1241    5   MOLECULE: HYPOTHETICAL_PROTEIN_-_CONSERVED;                          
29046:  avf2-A  3.9 31.6  111   212   11   MOLECULE: GOLGI SNAP RECEPTOR COMPLEX MEMBER 2;                      
29047:  fy7l-A  3.9 15.3  109   199    5   MOLECULE: TRANSMEMBRANE PROTEIN 9B;                                  
29048:  d3ff-A  3.9 24.7  150  1451    7   MOLECULE: REGULATION OF NUCLEAR PRE-MRNA DOMAIN-CONTAINING           
29049:  o9dx-A  3.9 17.9   95   371    8   MOLECULE: OS03G0294600 PROTEIN;                                      
29050:  zx2y-A  3.9 18.5   88   383    5   MOLECULE: MYB-LIKE DOMAIN-CONTAINING PROTEIN;                        
29051:  qti2-A  3.9 25.9  144   886    8   MOLECULE: COATOMER SUBUNIT GAMMA;                                    
29052:  e6lh-A  3.9  5.2   65  1835   12   MOLECULE: EUKARYOTIC TRANSLATION INITIATION FACTOR 4G;               
29053:  sy1z-A  3.9 15.1  128   443    2   MOLECULE: PHOSPHATIDATE CYTIDYLYLTRANSFERASE 2;                      
29054:  i0yb-A  3.9 19.4  148   865    9   MOLECULE: CGMP-SPECIFIC 3',5'-CYCLIC PHOSPHODIESTERASE;              
29055:  itx0-A  3.9  3.4   62    87   10   MOLECULE: DIAZEPAM-BINDING INHIBITOR-LIKE 5;                         
29056:  lbm6-A  3.9  8.3  157   878   12   MOLECULE: SMR DOMAIN-CONTAINING PROTEIN;                             
29057:  itp3-A  3.9  6.6  112   483    9   MOLECULE: 5-HYDROXYTRYPTAMINE RECEPTOR 3A;                           
29058:  vv5w-A  3.9 31.4  109   370    5   MOLECULE: UNCHARACTERIZED PROTEIN;                                   
29059:  wip6-A  3.9 10.1  123   270    8   MOLECULE: UNCHARACTERIZED PROTEIN;                                   
29060:  f1jn-A  3.9 15.8   97   750    5   MOLECULE: PHOTOSYSTEM I P700 CHLOROPHYLL A APOPROTEIN A1;            
29061:  ofg8-A  3.9 20.0  189  1100    4   MOLECULE: TRANSMEMBRANE CHANNEL-LIKE PROTEIN 3;                      
29062:  ndb9-A  3.9  6.7  138   341    8   MOLECULE: SERPENTINE RECEPTOR CLASS BETA-1;                          
29063:  fta2-A  3.9 29.1  168   736    4   MOLECULE: UNCHARACTERIZED PROTEIN;                                   
29064:  fug0-A  3.9 12.1  155   893    5   MOLECULE: CADMIUM/ZINC-TRANSPORTING ATPASE HMA2;                     
29065:  roc7-A  3.9 15.7  140   474    7   MOLECULE: CALCITONIN RECEPTOR;                                       
29066:  r6qh-A  3.9 16.0  248   635    6   MOLECULE: UNCHARACTERIZED PROTEIN;                                   
29067:  bhp2-A  3.9 21.5   97   248    5   MOLECULE: SIMILAR TO 14-3-3 PROTEIN SIGMA;                           
29068:  el7o-A  3.9 25.2  180  1012    9   MOLECULE: UNCHARACTERIZED PROTEIN;                                   
29069:  j5ww-A  3.9 35.9  138   735   10   MOLECULE: HUN DOMAIN-CONTAINING PROTEIN;                             
29070:  ivl3-A  3.9  9.9   84   131    4   MOLECULE: UNCHARACTERIZED PROTEIN;                                   
29071:  c6kh-A  3.9 14.6  110  1111    5   MOLECULE: UNCHARACTERIZED PROTEIN;                                   
29072:  nj8m-A  3.9  6.5  124   196    6   MOLECULE: UNCHARACTERIZED PROTEIN;                                   
29073:  d7ve-A  3.9  8.8  124   206    5   MOLECULE: UNCHARACTERIZED PROTEIN;                                   
29074:  hsv1-A  3.9 15.7  108   260    5   MOLECULE: UNCHARACTERIZED PROTEIN;                                   
29075:  fc7n-A  3.9 12.0   70   285    4   MOLECULE: UNCHARACTERIZED PROTEIN;                                   
29076:  bd3l-A  3.9 17.6  104   391    9   MOLECULE: TPR_REGION DOMAIN-CONTAINING PROTEIN;                      
29077:  ydr2-A  3.9 24.1  143  1068    5   MOLECULE: AP-2 COMPLEX SUBUNIT ALPHA;                                
29078:  dxk0-A  3.9 27.6  142   630    6   MOLECULE: ENDOGLUCANASE;                                             
29079:  e8cw-A  3.9 13.8   91   562    7   MOLECULE: ASPARTIC PROTEINASE A1;                                    
29080:  e7jk-A  3.9 21.6  116  2694   12   MOLECULE: NEUROBEACHIN-LIKE PROTEIN 1;                               
29081:  ux5x-A  3.9 21.2  118  1089    8   MOLECULE: UNCHARACTERIZED PROTEIN;                                   
29082:  jlw9-A  3.9  7.5   80   106    1   MOLECULE: UNCHARACTERIZED PROTEIN;                                   
29083:  h3se-A  3.9  4.0  101   432    4   MOLECULE: ZGC:85777;                                                 
29084:  c9dg-A  3.9 19.3  230  1358    7   MOLECULE: UNCHARACTERIZED PROTEIN;                                   
29085:  l9ht-A  3.9 18.0  102   530    5   MOLECULE: MFS DOMAIN-CONTAINING PROTEIN;                             
29086:  s0qo-A  3.9 24.4  164   510   10   MOLECULE: UNCHARACTERIZED PROTEIN;                                   
29087:  e7sp-A  3.9 23.5  117   757    6   MOLECULE: CHLORIDE CHANNEL PROTEIN C;                                
29088:  vh8m-A  3.9 15.6   92  1214    9   MOLECULE: UNCHARACTERIZED PROTEIN;                                   
29089:  mnb8-A  3.9  9.4  117   140   10   MOLECULE: UNCHARACTERIZED PROTEIN;                                   
29090:  m0bt-A  3.9 20.3  153   705    7   MOLECULE: OS06G0102900 PROTEIN;                                      
29091:  gx3z-A  3.9 21.6  165   703    7   MOLECULE: SULFATE ANION TRANSPORTER 1;                               
29092:  ryf0-A  3.9 23.2  139   966    6   MOLECULE: UNCHARACTERIZED PROTEIN;                                   
29093:  d5yd-A  3.9 16.2  121   854    7   MOLECULE: N-TERMINAL ACETYLTRANSFERASE A COMPLEX SUBUNIT NA          
29094:  mrw3-A  3.9 19.9  110   543    7   MOLECULE: GH05942P;                                                  
29095:  mwl1-A  3.9 26.6  161  1218    7   MOLECULE: PROBABLE CATION-TRANSPORTING ATPASE 13A5;                  
29096:  n4ml-A  3.9 14.1  107   754    7   MOLECULE: TYROSINE PROTEIN KINASE, PUTATIVE;                         
29097:  yr6b-A  3.9  2.9   57    63    4   MOLECULE: OS04G0226666 PROTEIN;                                      
29098:  n0lo-A  3.9 28.7  113   629   11   MOLECULE: TRANSDUCIN FAMILY PROTEIN / WD-40 REPEAT FAMILY P          
29099:  il4t-A  3.9 11.5   78   262    1   MOLECULE: ATP SYNTHASE 9 MITOCHONDRIAL;                              
29100:  izt2-A  3.9 28.0  157  1366    7   MOLECULE: NEUROBEACHIN/BEIGE PROTEIN, PUTATIVE;                      
29101:  och8-A  3.9 18.1   90   325    4   MOLECULE: J DOMAIN-CONTAINING PROTEIN;                               
29102:  ajm7-A  3.9 15.7  101   506    6   MOLECULE: UNCHARACTERIZED PROTEIN;                                   
29103:  w8ix-A  3.9 12.5  152  1532    3   MOLECULE: MULTIDRUG RESISTANCE-ASSOCIATED PROTEIN 1;                 
29104:  fe6y-A  3.9 18.4  101   574    9   MOLECULE: TELOMERIC REPEAT-BINDING FACTOR A;                         
29105:  iva6-A  3.9 12.9  135   895    4   MOLECULE: RETROVIRUS-RELATED POL POLYPROTEIN LINE-1;                 
29106:  fe1i-A  3.9 16.0  152   456    6   MOLECULE: MFS-TYPE TRANSPORTER SLC18B1;                              
29107:  mzl3-A  3.9 17.4  114   637    5   MOLECULE: OS01G0747400 PROTEIN;                                      
29108:  uzf1-A  3.9 11.4   96   259   10   MOLECULE: RIBOSOMAL RNA PROCESSING PROTEIN 36 HOMOLOG;               
29109:  f6mo-A  3.9  6.7   92   463    9   MOLECULE: UNCHARACTERIZED PROTEIN YDR179W-A;                         
29110:  h5hk-A  3.9 28.4  124   660    7   MOLECULE: ANTI-SIGMA FACTOR ANTAGONIST DOMAIN OF SULFATE             
29111:  ty0n-A  3.9  8.2  100   156    5   MOLECULE: PHOSPHOTRANSFERASE;                                        
29112:  bzd5-A  3.9 18.1  130   560    9   MOLECULE: ALPHA-1,2-MANNOSIDASE;                                     
29113:  qh1n-A  3.9 11.5  154   561    6   MOLECULE: UNCHARACTERIZED PROTEIN;                                   
29114:  g1ck-A  3.9 10.1  132   384    5   MOLECULE: PROBABLE G-PROTEIN COUPLED RECEPTOR 88;                    
29115:  iv6v-A  3.9 27.2   81   384    7   MOLECULE: UNCHARACTERIZED PROTEIN;                                   
29116:  np7k-A  3.9 17.7  160   534    8   MOLECULE: MFS DOMAIN-CONTAINING PROTEIN;                             
29117:  ezk5-A  3.9 19.3  123   716    6   MOLECULE: HTH ARAC/XYLS-TYPE DOMAIN-CONTAINING PROTEIN;              
29118:  uu8c-A  3.9 12.3   89  1114    7   MOLECULE: UNCHARACTERIZED PROTEIN;                                   
29119:  uhm0-A  3.9 15.6   87   261    2   MOLECULE: CALCIUM-DEPENDENT LIPID-BINDING (CALB DOMAIN) FAM          
29120:  s4vz-A  3.9  3.7   61    95    5   MOLECULE: UNCHARACTERIZED PROTEIN;                                   
29121:  eb7z-A  3.9 17.8  117   412    4   MOLECULE: OS10G0420400 PROTEIN;                                      
29122:  o5ip-A  3.9 25.9  112   297    9   MOLECULE: OS04G0685151 PROTEIN;                                      
29123:  u8km-A  3.9  8.3   79   765    3   MOLECULE: METALLOPHOS DOMAIN-CONTAINING PROTEIN;                     
29124:  b9me-A  3.9 10.5   98   187    8   MOLECULE: OS07G0494900 PROTEIN;                                      
29125:  tfy0-A  3.9 16.0  161  1400    7   MOLECULE: E3 UBIQUITIN-PROTEIN LIGASE HERC2;                         
29126:  a3hi-A  3.9 26.7  143   500    5   MOLECULE: MATRIN-TYPE DOMAIN-CONTAINING PROTEIN;                     
29127:  akr5-A  3.9 13.2   87   374    7   MOLECULE: RRM DOMAIN-CONTAINING PROTEIN;                             
29128:  vu2n-A  3.9 31.4  115   834    8   MOLECULE: PROTEIN KINASE DOMAIN-CONTAINING PROTEIN;                  
29129:  m6it-A  3.9  5.7   65    89    8   MOLECULE: HYPOTHETICAL_PROTEIN_-_CONSERVED;                          
29130:  wes5-A  3.9 24.7  187   867    7   MOLECULE: UNCHARACTERIZED TRANSPORTER C3B8.04C;                      
29131:  qgh7-A  3.9  5.4  103   294    4   MOLECULE: UNCHARACTERIZED PROTEIN;                                   
29132:  zjz5-A  3.9  5.9   92   368    9   MOLECULE: PHOSPHOTRANSFERASE IIC COMPONENT GLVC;                     
29133:  zmw4-A  3.9  8.8  110   199    6   MOLECULE: TMEM9 DOMAIN FAMILY, MEMBER B;                             
29134:  yxu3-A  3.9  6.5  120   545    6   MOLECULE: ORPHAN G PROTEIN-COUPLED RECEPTOR;                         
29135:  bsv3-A  3.9 13.4   84   603   11   MOLECULE: CDC42-INTERACTING PROTEIN 4;                               
29136:  i3ut-A  3.9 21.2  120   350   10   MOLECULE: DUF19 DOMAIN-CONTAINING PROTEIN;                           
29137:  kcn1-A  3.9 15.2  115   892    5   MOLECULE: PROTEIN KINASE DOMAIN-CONTAINING PROTEIN;                  
29138:  eqt7-A  3.9 11.1  147   517    7   MOLECULE: UNCHARACTERIZED PROTEIN;                                   
29139:  j8ts-A  3.9 15.1  143   428    5   MOLECULE: G_PROTEIN_RECEP_F1_2 DOMAIN-CONTAINING PROTEIN;            
29140:  s1ih-A  3.9  8.3   85   156    4   MOLECULE: UNCHARACTERIZED PROTEIN TAM5;                              
29141:  ttr4-A  3.9 19.9  152   976    5   MOLECULE: UNCHARACTERIZED PROTEIN;                                   
29142:  at0b-A  3.9 12.8   81  1398    6   MOLECULE: METALLO-DEPENDENT_PHOSPHATASE-LIKE_DOMAIN-                 
29143:  jef3-A  3.9 29.4  153  1384   10   MOLECULE: HYPOTHETICAL_PROTEIN_-_CONSERVED;                          
29144:  f0al-A  3.9 27.5  132   625    5   MOLECULE: UNCHARACTERIZED PROTEIN;                                   
29145:  o8hz-A  3.9 20.7  106  1272    6   MOLECULE: REGULATOR OF NONSENSE TRANSCRIPTS 2;                       
29146:  zi4u-A  3.9 20.4  152   516    7   MOLECULE: EUKARYOTIC TRANSLATION INITIATION FACTOR 3 SUBUNI          
29147:  jo7m-A  3.9 30.3  129   646    4   MOLECULE: TPR_REGION DOMAIN-CONTAINING PROTEIN;                      
29148:  all8-A  3.9 11.8   69   423    7   MOLECULE: PROTEIN CSN12 HOMOLOG;                                     
29149:  bsp1-A  3.9 31.0  140   813    3   MOLECULE: DNAJ HOMOLOG SUBFAMILY C MEMBER 16;                        
29150:  mm9b-A  3.9 12.8  132   190    6   MOLECULE: UNCHARACTERIZED PROTEIN, ISOFORM D;                        
29151:  es7r-A  3.9 18.6  114   470    4   MOLECULE: MALTOSE FERMENTATION REGULATORY PROTEIN YPR196W;           
29152:  dez1-A  3.9  9.0   77   343    9   MOLECULE: MBOAT_2 DOMAIN-CONTAINING PROTEIN;                         
29153:  uv3d-A  3.9 37.4  111   239   11   MOLECULE: DUP240 PROTEIN YCR007C;                                    
29154:  if1m-A  3.9 23.8  124   590   10   MOLECULE: UNCHARACTERIZED PROTEIN;                                   
29155:  pxz0-A  3.9 11.8  165   361    5   MOLECULE: UNCHARACTERIZED PROTEIN;                                   
29156:  f1fg-A  3.9 37.2  147   526    5   MOLECULE: CYCLIN-L1;                                                 
29157:  h0ii-A  3.9 25.4  112   216    6   MOLECULE: MUCIN-ASSOCIATED SURFACE PROTEIN (MASP), PUTATIVE          
29158:  p4hu-A  3.9 36.8  121  1400    6   MOLECULE: MICROTUBULE-ACTIN CROSS-LINKING FACTOR 1, ISOFORM          
29159:  m6xv-A  3.9 20.5  124   861    6   MOLECULE: PHOSPHODIESTERASE;                                         
29160:  fjc1-A  3.9 38.4  184  1569    5   MOLECULE: E3 UBIQUITIN-PROTEIN LIGASE;                               
29161:  uah5-A  3.9 25.5  120   566    7   MOLECULE: IFRD DOMAIN-CONTAINING PROTEIN;                            
29162:  mq3v-A  3.9  8.8  116   583    3   MOLECULE: TETRATRICOPEPTIDE REPEAT PROTEIN 39C;                      
29163:  bks2-A  3.9 10.6  111   872   14   MOLECULE: DOLICHYL-PHOSPHATE-MANNOSE--PROTEIN MANNOSYLTRANS          
29164:  d0gq-A  3.9 10.9  110   517    6   MOLECULE: DOPAMINE RECEPTOR 4;                                       
29165:  vb9q-A  3.9 35.1  180  2417    8   MOLECULE: APC-LIKE, ISOFORM A;                                       
29166:  nje5-A  3.9 15.9   93   876    3   MOLECULE: ALANINE--TRNA LIGASE;                                      
29167:  m3pc-A  3.9 15.6  122   354    3   MOLECULE: NUCLEOTIDE/SUGAR TRANSPORTER FAMILY PROTEIN;               
29168:  n3ke-A  3.9 14.7  118   436    3   MOLECULE: NAD_GLY3P_DH_N DOMAIN-CONTAINING PROTEIN;                  
29169:  cf4g-A  3.9 12.0  140  1400   11   MOLECULE: CADHERIN EGF LAG SEVEN-PASS G-TYPE RECEPTOR 2;             
29170:  gc3v-A  3.9 16.7  110   543    6   MOLECULE: OS02G0158100 PROTEIN;                                      
29171:  vv6u-A  3.9 22.4  189   735    9   MOLECULE: COILED-COIL QUANTITATIVELY-ENRICHED PROTEIN 1;             
29172:  bk0k-A  3.9 16.1   93   553   11   MOLECULE: TETRATRICOPEPTIDE REPEAT (TPR)-LIKE SUPERFAMILY P          
29173:  v7sj-A  3.9  5.5  132   536    2   MOLECULE: PROBABLE CYTOCHROME P450 12A4, MITOCHONDRIAL;              
29174:  zo6g-A  3.9  9.9  122   856    7   MOLECULE: UNCHARACTERIZED PROTEIN;                                   
29175:  dzn7-A  3.9 14.4   98   693    8   MOLECULE: OS02G0724600 PROTEIN;                                      
29176:  sd4u-A  3.9 23.5  149   526    7   MOLECULE: UNCHARACTERIZED PROTEIN;                                   
29177:  xna7-A  3.9  8.9   96   173   11   MOLECULE: OS12G0567000 PROTEIN;                                      
29178:  q2tp-A  3.9 19.2  161   755    4   MOLECULE: KOJIBIOSE PHOSPHORYLASE;                                   
29179:  el3e-A  3.9 28.5   75   853    5   MOLECULE: TETRATRICOPEPTIDE REPEAT PROTEIN 27 HOMOLOG;               
29180:  hvw3-A  3.9  6.3   71   101    6   MOLECULE: OS07G0209301 PROTEIN;                                      
29181:  y7bp-A  3.9  7.4   97   594    6   MOLECULE: ARGINYL-TRNA SYNTHETASE;                                   
29182:  o4nt-A  3.9 21.9  152   586    6   MOLECULE: EXOCYST COMPLEX COMPONENT EXO70A3;                         
29183:  gh4a-A  3.9 23.4  159   829    8   MOLECULE: SI:CH73-222H13.1;                                          
29184:  cp9j-A  3.9 21.4   93   338    6   MOLECULE: UNCHARACTERIZED PROTEIN;                                   
29185:  cf6j-A  3.9 26.5  107   373    5   MOLECULE: HEAT REPEAT-CONTAINING PROTEIN;                            
29186:  d9uy-A  3.9  6.7   95   143    5   MOLECULE: OS06G0495100 PROTEIN;                                      
29187:  qr1g-A  3.9  5.2  152   463    3   MOLECULE: HEXOSE-6-PHOSPHATE:PHOSPHATE ANTIPORTER;                   
29188:  yo9b-A  3.9 10.3  166   463    8   MOLECULE: OS12G0109633 PROTEIN;                                      
29189:  ds8n-A  3.9 25.9   85   643    7   MOLECULE: ARGININE--TRNA LIGASE, MITOCHONDRIAL;                      
29190:  dd8a-A  3.9 28.9  172   431    9   MOLECULE: TPR_REGION DOMAIN-CONTAINING PROTEIN;                      
29191:  cjl9-A  3.9 22.2  133   149    7   MOLECULE: OS03G0640201 PROTEIN;                                      
29192:  le6g-A  3.9 27.6  184   944    6   MOLECULE: PROTEIN UNC-45 HOMOLOG A;                                  
29193:  yi2b-A  3.9 14.7  113   512    4   MOLECULE: REDUCED FOLATE TRANSPORTER;                                
29194:  y8zt-A  3.9 10.1  148   770    5   MOLECULE: HYPOTHETICAL_PROTEIN_-_CONSERVED;                          
29195:  x0ky-A  3.9 15.5  116   152    9   MOLECULE: UNCHARACTERIZED PROTEIN;                                   
29196:  x8gh-A  3.9 27.0  188  1314    8   MOLECULE: E3 UBIQUITIN-PROTEIN LIGASE RNF123;                        
29197:  ab6v-A  3.9  4.7   71    76    1   MOLECULE: VERY-LONG-CHAIN (3R)-3-HYDROXYACYL-COA DEHYDRATAS          
29198:  n9me-A  3.9 27.9   86   977    5   MOLECULE: AP-2 COMPLEX SUBUNIT ALPHA-1;                              
29199:  zd9f-A  3.9 17.3  134   436   11   MOLECULE: EUKARYOTIC TRANSLATION INITIATION FACTOR 3 SUBUNI          
29200:  vn7f-A  3.9  8.7   84   220   10   MOLECULE: INNER KINETOCHORE SUBUNIT FTA3;                            
29201:  d8pf-A  3.9 15.1  216   502    7   MOLECULE: PUM-HD DOMAIN-CONTAINING PROTEIN;                          
29202:  aej8-A  3.9  7.8  228   831    8   MOLECULE: UNCHARACTERIZED PROTEIN;                                   
29203:  awt7-A  3.9 33.7  166   275    8   MOLECULE: UNCHARACTERIZED PROTEIN;                                   
29204:  it6y-A  3.9  9.0  119   444    6   MOLECULE: PUTATIVE F-BOX PROTEIN;                                    
29205:  s9it-A  3.9 37.0  179  1919    6   MOLECULE: IMMUNOGLOBULIN SUPERFAMILY, MEMBER 9B;                     
29206:  q6sq-A  3.9 28.3  110  2113    9   MOLECULE: UNCHARACTERIZED PROTEIN;                                   
29207:  jp3r-A  3.9 15.2  110   235    5   MOLECULE: UNCHARACTERIZED PROTEIN;                                   
29208:  cri6-A  3.9 26.4  162   739    2   MOLECULE: S-ACYLTRANSFERASE;                                         
29209:  yfh1-A  3.9 11.0   93   160    1   MOLECULE: OS11G0212801 PROTEIN;                                      
29210:  rf8z-A  3.9  8.1  128   256    7   MOLECULE: TETRASPANIN-32;                                            
29211:  g3oc-A  3.9 14.2   98   760    4   MOLECULE: TRANSLOCATION PROTEIN SEC63 HOMOLOG;                       
29212:  f1lb-A  3.9  6.7  103   176    4   MOLECULE: CYTOCHROME B561;                                           
29213:  b7ma-A  3.9 11.4  113   724    4   MOLECULE: CED-12;                                                    
29214:  g3nw-A  3.9 12.1  136   507    8   MOLECULE: OS07G0122200 PROTEIN;                                      
29215:  h8ok-A  3.9 30.2  137   664    9   MOLECULE: TRANSMEMBRANE PROTEIN 201;                                 
29216:  f4mk-A  3.9 39.0  141  1822    3   MOLECULE: SERINE/THREONINE-PROTEIN KINASE TOR;                       
29217:  e8ii-A  3.9 26.5  148  1316    7   MOLECULE: TETRATRICOPEPTIDE REPEAT PROTEIN 21B;                      
29218:  ip9z-A  3.9 14.1   97   544    4   MOLECULE: UNCHARACTERIZED PROTEIN;                                   
29219:  umr1-A  3.9 18.9  104   602    7   MOLECULE: TPR_REGION DOMAIN-CONTAINING PROTEIN;                      
29220:  qi9d-A  3.9 31.6  101   261    5   MOLECULE: UNCHARACTERIZED PROTEIN F07F6.2;                           
29221:  d6jd-A  3.9  6.3   98   836    8   MOLECULE: PROTEIN O-MANNOSYL-TRANSFERASE TMTC2;                      
29222:  b2ua-A  3.9 27.1  112   565    4   MOLECULE: RNA HELICASE;                                              
29223:  sv6q-A  3.9 10.2   63   184    5   MOLECULE: UNCHARACTERIZED PROTEIN;                                   
29224:  aop8-A  3.9 13.9  141   347    8   MOLECULE: HVA22-LIKE PROTEIN;                                        
29225:  lbb7-A  3.9  8.6  130   193    6   MOLECULE: UNCHARACTERIZED PROTEIN;                                   
29226:  i7gz-A  3.9 23.6   77   701    8   MOLECULE: NUCLEAR PORE PROTEIN;                                      
29227:  zm9o-A  3.9 29.5  129  1089    8   MOLECULE: TELO2-INTERACTING PROTEIN 1 HOMOLOG;                       
29228:  rh2f-A  3.9  7.4   61    82   10   MOLECULE: UNCHARACTERIZED PROTEIN;                                   
29229:  de3a-A  3.9 28.8  127   671    5   MOLECULE: RECEPTOR-INTERACTING SERINE/THREONINE-PROTEIN KIN          
29230:  q9uu-A  3.9 14.2   96   305    6   MOLECULE: AXIN INTERACTOR, DORSALIZATION-ASSOCIATED;                 
29231:  xd0e-A  3.9 23.2  110  1020    5   MOLECULE: SODIUM/POTASSIUM-TRANSPORTING ATPASE SUBUNIT ALPH          
29232:  ko5l-A  3.9 10.8   78   367    5   MOLECULE: WAT1-RELATED PROTEIN;                                      
29233:  wnq0-A  3.9  8.7   83   135    4   MOLECULE: CHAPERONE DNAJ-DOMAIN SUPERFAMILY PROTEIN;                 
29234:  nt0c-A  3.9 13.3  110   512    4   MOLECULE: REDUCED FOLATE TRANSPORTER;                                
29235:  bm5v-A  3.9 16.3   68   795    9   MOLECULE: HISTONE ACETYLTRANSFERASE KAT2A;                           
29236:  p6oo-A  3.9 24.2  151   499    7   MOLECULE: ENDOSOMAL/LYSOSOMAL POTASSIUM CHANNEL TMEM175;             
29237:  osi2-A  3.9  3.4   91   307   12   MOLECULE: VOMERONASAL TYPE-1 RECEPTOR;                               
29238:  xyr1-A  3.9 28.2  117   569    7   MOLECULE: SPERMATOGENESIS-ASSOCIATED PROTEIN 16;                     
29239:  lk6n-A  3.9 30.8  168   452    9   MOLECULE: UNCHARACTERIZED PROTEIN;                                   
29240:  ksj7-A  3.9 18.3  103   535    6   MOLECULE: LON PEPTIDASE N-TERMINAL DOMAIN AND RING FINGER 2          
29241:  ry9w-A  3.9 13.3  128   968    7   MOLECULE: ALANINE--TRNA LIGASE, CYTOPLASMIC;                         
29242:  v9jc-A  3.9 24.4  137   638    4   MOLECULE: POTASSIUM VOLTAGE-GATED CHANNEL SUBFAMILY C MEMBE          
29243:  to1a-A  3.9 26.5  153   536    3   MOLECULE: APOPTOSIS INHIBITOR 5 HOMOLOG;                             
29244:  hs8f-A  3.9 27.8  169   831    7   MOLECULE: LP13728P;                                                  
29245:  df5x-A  3.9 10.0  156   687    4   MOLECULE: THIMET OLIGOPEPTIDASE;                                     
29246:  usw7-A  3.9 22.3  115   515    6   MOLECULE: OS03G0363600 PROTEIN;                                      
29247:  txw6-A  3.9 21.9  246  1163    5   MOLECULE: UNCHARACTERIZED PROTEIN;                                   
29248:  e6mr-A  3.9  9.4  135   477    7   MOLECULE: UNCHARACTERIZED PROTEIN;                                   
29249:  xvu9-A  3.9 20.5  142   439    7   MOLECULE: EUKARYOTIC TRANSLATION INITIATION FACTOR 3 SUBUNI          
29250:  kxn3-A  3.9 21.7   96   280   11   MOLECULE: J DOMAIN-CONTAINING PROTEIN;                               
29251:  yiu6-A  3.9 27.5  155   538    9   MOLECULE: AT04489P;                                                  
29252:  jpg9-A  3.9 16.9  155   306    7   MOLECULE: HYPOTHETICAL_PROTEIN_-_CONSERVED;                          
29253:  zi6u-A  3.9 17.8  122   952    7   MOLECULE: DISPERSED GENE FAMILY PROTEIN 1 (DGF-1), PUTATIVE          
29254:  q0el-A  3.9 27.0  181  1675    4   MOLECULE: COILED-COIL AND C2 DOMAIN-CONTAINING 2A;                   
29255:  qf1z-A  3.9 18.8  178   967    4   MOLECULE: UNCHARACTERIZED PROTEIN, ISOFORM C;                        
29256:  mgc4-A  3.9 22.5  171   710    4   MOLECULE: FRIZZLED-6;                                                
29257:  j3gi-A  3.9 12.2  117   782    5   MOLECULE: OS01G0607600 PROTEIN;                                      
29258:  za7k-A  3.9 22.5   81   873   11   MOLECULE: RNA_POLYMERASE-ASSOCIATED_PROTEIN_CTR9_-_PUTATIVE          
29259:  hbh8-A  3.9 25.7  165   547    7   MOLECULE: PROBABLE HIGH-AFFINITY HEXOSE TRANSPORTER GHT8,            
29260:  g8lf-A  3.9 11.5  105   756    8   MOLECULE: AT1G21590/F24J8_9;                                         
29261:  px5r-A  3.9  9.5  121   166    3   MOLECULE: ZINC CARBOXYPEPTIDASE, PUTATIVE;                           
29262:  ush8-A  3.9 18.9   79   174   10   MOLECULE: UNCHARACTERIZED PROTEIN;                                   
29263:  wbv1-A  3.9 15.2  103   409    4   MOLECULE: OS09G0386400 PROTEIN;                                      
29264:  r6vd-A  3.9 21.5  113   275    9   MOLECULE: DNAJ_DOMAIN_CONTAINING_PROTEIN_-_PUTATIVE;                 
29265:  tk3p-A  3.9 25.8  169   739    8   MOLECULE: UNCHARACTERIZED PROTEIN;                                   
29266:  csq4-A  3.9 20.5  141   389    4   MOLECULE: UNCHARACTERIZED PROTEIN;                                   
29267:  vfe1-A  3.9 13.7   97   624   10   MOLECULE: PENTATRICOPEPTIDE REPEAT-CONTAINING PROTEIN MITOC          
29268:  g0yt-A  3.9  9.8  134   678    8   MOLECULE: HEAT SHOCK 70 KDA PROTEIN;                                 
29269:  dtv0-A  3.9 25.5  133  1074    7   MOLECULE: CELLULOSE SYNTHASE;                                        
29270:  p9ee-A  3.9 23.5  113   233    7   MOLECULE: OS10G0544600 PROTEIN;                                      
29271:  zb4b-A  3.9  6.1   69   302   13   MOLECULE: DEHYDRODOLICHYL DIPHOSPHATE SYNTHASE 5;                    
29272:  ifq5-A  3.9 11.9  164   932    5   MOLECULE: GPI ETHANOLAMINE PHOSPHATE TRANSFERASE 1;                  
29273:  iuw6-A  3.9 23.2  109   913   10   MOLECULE: RAB-GAP TBC DOMAIN-CONTAINING PROTEIN;                     
29274:  mnb9-A  3.9  5.4  132   319    3   MOLECULE: OLFACTORY RECEPTOR 10Q1;                                   
29275:  avj7-A  3.9 18.8  185   595    7   MOLECULE: IONOTROPIC RECEPTOR 94A;                                   
29276:  ks5v-A  3.9 10.1   99   603    6   MOLECULE: DYW_DEAMINASE DOMAIN-CONTAINING PROTEIN;                   
29277:  gxb2-A  3.9 21.6  116  1045    6   MOLECULE: SI:DKEYP-51G9.4;                                           
29278:  p8rh-A  3.9 16.6  109   504    8   MOLECULE: LIM ZINC-BINDING DOMAIN-CONTAINING PROTEIN;                
29279:  jq4g-A  3.9 25.8  122   378    4   MOLECULE: ACTIVATED IN BLOCKED UNFOLDED PROTEIN RESPONSE;            
29280:  u1zw-A  3.9 30.7  190  1315    4   MOLECULE: TETRATRICOPEPTIDE REPEAT PROTEIN 21B;                      
29281:  i1ze-A  3.9 23.6  118   518    5   MOLECULE: UNCHARACTERIZED PROTEIN C04E7.3;                           
29282:  n9ki-A  3.9 26.4   89   676    6   MOLECULE: HYPOTHETICAL_PROTEIN_-_CONSERVED;                          
29283:  tij0-A  3.9  4.6  109   189    6   MOLECULE: TRANSCELLULAR CHAPERONE SIGNALING (X)CROSS TISSUE          
29284:  rpl9-A  3.9  6.7  119   540    4   MOLECULE: UNCHARACTERIZED PROTEIN;                                   
29285:  euc8-A  3.9 23.9   98   414    6   MOLECULE: TETRATRICOPEPTIDE REPEAT (TPR)-LIKE SUPERFAMILY P          
29286:  v4wl-A  3.9 30.6  166   528    4   MOLECULE: DNAJ HOMOLOG 1, MITOCHONDRIAL;                             
29287:  rt7g-A  3.9 13.4  119   868    7   MOLECULE: UNCHARACTERIZED PROTEIN;                                   
29288:  pd0v-A  3.9 17.6  152  1066    8   MOLECULE: HYPOTHETICAL_PROTEIN_-_CONSERVED;                          
29289:  r7wu-A  3.9 19.7  186  1659    7   MOLECULE: PHOSPHATIDYLINOSITOL 3,4,5-TRISPHOSPHATE-DEPENDEN          
29290:  td2a-A  3.9 18.3  106   358    6   MOLECULE: DNAJ HOMOLOG SUBFAMILY B MEMBER 11;                        
29291:  r9oc-A  3.9 32.4  182  1050   10   MOLECULE: INOSITOL HEXAKISPHOSPHATE AND DIPHOSPHOINOSITOL-           
29292:  zw4d-A  3.9 23.3  127   830    8   MOLECULE: ZCF26P;                                                    
29293:  r6jt-A  3.9 19.3  126   514    8   MOLECULE: TRANSMEMBRANE PROTEIN 117;                                 
29294:  zxa0-A  3.9 25.0  131   600    9   MOLECULE: KIF-BINDING PROTEIN;                                       
29295:  i4ni-A  3.9 14.0   81   822   10   MOLECULE: BRCA1-ASSOCIATED ATM ACTIVATOR 1;                          
29296:  jb5y-A  3.9 27.1  109  1326    5   MOLECULE: UNCHARACTERIZED PROTEIN;                                   
29297:  gnq3-A  3.9  3.9   79    87    3   MOLECULE: F3H9.20 PROTEIN;                                           
29298:  qcn9-A  3.9 12.5  116   574    5   MOLECULE: PECTINESTERASE;                                            
29299:  az8g-A  3.9 24.1   97  1359   10   MOLECULE: TRANSCRIPTIONAL REGULATOR ATRX HOMOLOG;                    
29300:  hcd4-A  3.9 40.4  128   776    5   MOLECULE: COLLAGEN, TYPE XIV, ALPHA 1B;                              
29301:  rg6v-A  3.9  5.4  133   393    4   MOLECULE: MFS DOMAIN-CONTAINING PROTEIN;                             
29302:  fs2y-A  3.9 20.4  126   897    6   MOLECULE: TRANSCRIPTION REGULATOR NOT2/NOT3/NOT5 FAMILY PRO          
29303:  tj5f-A  3.9 11.4  127   652    6   MOLECULE: PH DOMAIN-CONTAINING PROTEIN;                              
29304:  zt3s-A  3.9 15.0  137   823    6   MOLECULE: SORTING NEXIN 29;                                          
29305:  o3zc-A  3.9 18.9  151   443    3   MOLECULE: INTEGRAL MEMBRANE METAL-BINDING FAMILY PROTEIN (D          
29306:  oe9h-A  3.9 30.4  111  1069   13   MOLECULE: REGULATOR OF NONSENSE TRANSCRIPTS 1;                       
29307:  s1pg-A  3.9 25.3  122   412    8   MOLECULE: PHAGE PORTAL PROTEIN, HK97 FAMILY;                         
29308:  o8hh-A  3.9 10.1   78   483   12   MOLECULE: SCARECROW-LIKE PROTEIN 26;                                 
29309:  c1ym-A  3.9 21.0   91   205    5   MOLECULE: HYPOTHETICAL_PROTEIN_-_CONSERVED;                          
29310:  dpm1-A  3.9 22.4  158  1958    8   MOLECULE: 1,3-BETA-GLUCAN SYNTHASE;                                  
29311:  u6fy-A  3.9 21.9  135   603    4   MOLECULE: OS02G0308300 PROTEIN;                                      
29312:  u2ij-A  3.9 10.1  106   946    6   MOLECULE: BIFUNCTIONAL GLUTAMINE SYNTHETASE                          
29313:  un8l-A  3.9 11.2  118   997    3   MOLECULE: RNA HELICASE;                                              
29314:  kv8x-A  3.9 34.6  192  1873    5   MOLECULE: KINESIN-RELATED PROTEIN 8;                                 
29315:  iis5-A  3.9 21.3  138   416    8   MOLECULE: HYPOTHETICAL_PROTEIN_-_CONSERVED;                          
29316:  wp0r-A  3.9 18.3  167   733    3   MOLECULE: LMBR1-LIKE MEMBRANE PROTEIN;                               
29317:  og7z-A  3.9 22.6  141   975    6   MOLECULE: IMPORTIN-11;                                               
29318:  c2lq-A  3.9 36.6  152   825    8   MOLECULE: PROTEIN KINASE DOMAIN-CONTAINING PROTEIN;                  
29319:  gng0-A  3.9 24.6  110  1071    7   MOLECULE: RCG42648, ISOFORM CRA_A;                                   
29320:  a9dg-A  3.9 19.5  116   515    8   MOLECULE: MALONYL-COA DECARBOXYLASE FAMILY PROTEIN;                  
29321:  fsf6-A  3.9  6.2  126   857    7   MOLECULE: VOMERONASAL 2 RECEPTOR, 50;                                
29322:  x3rz-A  3.9 22.3  140   556    6   MOLECULE: HYPOTHETICAL_PROTEIN_-_CONSERVED;                          
29323:  v5zq-A  3.9 23.6  182   592    7   MOLECULE: PECTINESTERASE/PECTINESTERASE INHIBITOR 3;                 
29324:  ih3w-A  3.9  3.0   56    70    9   MOLECULE: GEO11419P1;                                                
29325:  dou6-A  3.9 10.2   80   527    3   MOLECULE: WD_REPEATS_REGION DOMAIN-CONTAINING PROTEIN;               
29326:  bpy3-A  3.9 12.4  102   944   11   MOLECULE: HYDROXYPROLINE-RICH GLYCOPROTEIN FAMILY PROTEIN;           
29327:  zoc6-A  3.9 11.7  150   327    7   MOLECULE: UNCHARACTERIZED PROTEIN;                                   
29328:  k1sk-A  3.9 13.8   94   275    6   MOLECULE: UNCHARACTERIZED PROTEIN;                                   
29329:  afs1-A  3.9 36.4  194   822    4   MOLECULE: TYROSINE-PROTEIN KINASE FES/FPS;                           
29330:  j3xu-A  3.9 17.7  114   500    7   MOLECULE: CENTROSOMAL PROTEIN OF 57 KDA;                             
29331:  l7tb-A  3.9 15.6  118   302    6   MOLECULE: NADH DEHYDROGENASE [UBIQUINONE] 1 BETA SUBCOMPLEX          
29332:  s1hc-A  3.9 26.0  169   968    4   MOLECULE: TETRATRICOPEPTIDE REPEAT (TPR)-CONTAINING PROTEIN          
29333:  dmr7-A  3.9 24.8  102   308   10   MOLECULE: INTERLEUKIN 20 RECEPTOR BETA;                              
29334:  m6ur-A  3.9  8.2   72   821    7   MOLECULE: COMPONENT OF OLIGOMERIC GOLGI COMPLEX 3;                   
29335:  ep9v-A  3.9 23.8  127   637    7   MOLECULE: UNCHARACTERIZED PROTEIN;                                   
29336:  t7dp-A  3.9 17.2  193   740    8   MOLECULE: F-BAR AND DOUBLE SH3 DOMAINS PROTEIN 2;                    
29337:  lnc9-A  3.9  3.8   97   170    8   MOLECULE: ENHANCER OF MRNA-DECAPPING PROTEIN 4;                      
29338:  ep0j-A  3.9 27.7  120   699   14   MOLECULE: DYMECLIN;                                                  
29339:  glk3-A  3.9 24.6  154   369    4   MOLECULE: BZIP TRANSCRIPTION FACTOR;                                 
29340:  ixa3-A  3.9 31.5  158   819    8   MOLECULE: RING-TYPE E3 UBIQUITIN TRANSFERASE;                        
29341:  hh6t-A  3.9  8.0   77   535   10   MOLECULE: CHAPERONIN PROTEIN;                                        
29342:  nw6y-A  3.9 26.2  217  1589    7   MOLECULE: SYMPLEKIN_C DOMAIN-CONTAINING PROTEIN;                     
29343:  vx5t-A  3.9 12.3   63  1400    6   MOLECULE: PROTEIN UNC-80 HOMOLOG;                                    
29344:  dr1g-A  3.9 23.5  118   936    7   MOLECULE: UNCHARACTERIZED PROTEIN;                                   
29345:  enb6-A  3.9 15.3   82   290    4   MOLECULE: F-BOX DOMAIN-CONTAINING PROTEIN;                           
29346:  r3rj-A  3.9 36.8  170  1649    8   MOLECULE: PHORBOL-ESTER/DAG-TYPE DOMAIN-CONTAINING PROTEIN;          
29347:  yy2m-A  3.9 10.6  118   288    6   MOLECULE: STORE-OPERATED CALCIUM ENTRY REGULATOR STIMATE;            
29348:  ng1l-A  3.9 25.5  116   429    3   MOLECULE: CHAPERONE PROTEIN DNAJ GFA2 MITOCHONDRIAL;                 
29349:  k9vy-A  3.9 14.3  129   309    5   MOLECULE: MITOCHONDRIAL BROWN FAT UNCOUPLING PROTEIN 1;              
29350:  q1cv-A  3.9  8.5  102   272    7   MOLECULE: UNCHARACTERIZED PROTEIN;                                   
29351:  l6rx-A  3.9  6.5   67    99    7   MOLECULE: OS04G0223150 PROTEIN;                                      
29352:  h7tg-A  3.9 15.5   88   194    5   MOLECULE: UNCHARACTERIZED PROTEIN;                                   
29353:  ecf7-A  3.9 14.9   80   323    4   MOLECULE: FAMILY WITH SEQUENCE SIMILARITY 49, MEMBER A;              
29354:  hx5x-A  3.9 20.2  154   694    5   MOLECULE: SOLUTE CARRIER ORGANIC ANION TRANSPORTER FAMILY M          
29355:  ix9c-A  3.9 21.7  134   381    4   MOLECULE: ENDOPHILIN-A HOMOLOG;                                      
29356:  pwu7-A  3.9  6.8  121  1306    5   MOLECULE: ADHESION G-PROTEIN COUPLED RECEPTOR V1;                    
29357:  mm5a-A  3.9 27.1  114   242    9   MOLECULE: NUCLEAR TRANSCRIPTION FACTOR Y SUBUNIT;                    
29358:  tl8x-A  3.9 29.0  138   924    9   MOLECULE: NEUROBEACHIN/BEIGE PROTEIN, PUTATIVE;                      
29359:  da8m-A  3.9 27.1  169   985    7   MOLECULE: RHO GUANINE NUCLEOTIDE EXCHANGE FACTOR 2;                  
29360:  om3s-A  3.9 12.9   99   479    5   MOLECULE: LETM1 RBD DOMAIN-CONTAINING PROTEIN;                       
29361:  nok2-A  3.9 28.3  151   724    8   MOLECULE: NAD(+) HYDROLASE SARM1;                                    
29362:  c1dj-A  3.9 24.8  120   770   11   MOLECULE: OS04G0261400 PROTEIN;                                      
29363:  prf9-A  3.9  4.1   91   221    1   MOLECULE: UNCHARACTERIZED PROTEIN;                                   
29364:  ont3-A  3.9  4.6   69   102   10   MOLECULE: PUTATIVE UNCHARACTERIZED PROTEIN C6ORF50;                  
29365:  a7pp-A  3.9 19.4   99   243    9   MOLECULE: PROTEIN DMP8;                                              
29366:  wzg7-A  3.9  9.8   88   187    6   MOLECULE: YGGT FAMILY PROTEIN, PUTATIVE;                             
29367:  p1gm-A  3.9 26.7  128  1265    9   MOLECULE: OS03G0786900 PROTEIN;                                      
29368:  ulv7-A  3.9 15.1  101   189    6   MOLECULE: PROTEIN YIPF;                                              
29369:  qaq2-A  3.9 27.3  175  2190    6   MOLECULE: MEDIATOR OF RNA POLYMERASE II TRANSCRIPTION SUBUN          
29370:  j5vh-A  3.9 28.3  127  1024    3   MOLECULE: SODIUM/POTASSIUM-TRANSPORTING ATPASE SUBUNIT ALPH          
29371:  s7ui-A  3.9  4.5   80    91    9   MOLECULE: SECRETOGLOBIN FAMILY 3A MEMBER 2;                          
29372:  uq5p-A  3.9 19.8   93   411    9   MOLECULE: SIMILAR TO NOVEL PROTEIN SIMILAR TO ESTERASES;             
29373:  z3yy-A  3.9 25.8  136   896    8   MOLECULE: UNCHARACTERIZED PROTEIN;                                   
29374:  y5rd-A  3.9 29.1  115   716    8   MOLECULE: INTERLEUKIN-31 RECEPTOR SUBUNIT ALPHA;                     
29375:  c0vy-A  3.9  8.5  113   639    4   MOLECULE: HEAT SHOCK PROTEIN FAMILY A (HSP70) MEMBER 1B;             
29376:  u4il-A  3.9 20.0  148   237    3   MOLECULE: DNAJ (HSP40) HOMOLOG, SUBFAMILY C, MEMBER 4;               
29377:  v4wj-A  3.9  4.5  138   357    4   MOLECULE: 5-HYDROXYTRYPTAMINE RECEPTOR 5A;                           
29378:  ql2i-A  3.9 24.7  133   600   10   MOLECULE: SODIUM- AND CHLORIDE-DEPENDENT BETAINE TRANSPORTE          
29379:  t8vv-A  3.9 21.6  158   938    2   MOLECULE: UNCHARACTERIZED PROTEIN;                                   
29380:  zb3b-A  3.9 10.5  121   255    7   MOLECULE: UNCHARACTERIZED PROTEIN;                                   
29381:  iuc6-A  3.9 30.3  111   645    5   MOLECULE: UNCHARACTERIZED PPE FAMILY PROTEIN PPE12;                  
29382:  mbe6-A  3.9  6.4  116   287    9   MOLECULE: PYRROLINE-5-CARBOXYLATE REDUCTASE;                         
29383:  e6ga-A  3.9 16.9  117   291    6   MOLECULE: EGF_3 DOMAIN-CONTAINING PROTEIN;                           
29384:  s2rd-A  3.9 17.0  131   628    6   MOLECULE: UNCHARACTERIZED PROTEIN;                                   
29385:  g1hd-A  3.9  9.4  101   346    7   MOLECULE: WAT1-RELATED PROTEIN;                                      
29386:  yq7f-A  3.9 30.4  184   939    8   MOLECULE: PROTEIN DETOXIFICATION;                                    
29387:  f3qp-A  3.9 18.9  121   856    9   MOLECULE: G_PROTEIN_RECEP_F3_4 DOMAIN-CONTAINING PROTEIN;            
29388:  hu9e-A  3.9 16.6  151   542    6   MOLECULE: QUINIDINE RESISTANCE PROTEIN 2;                            
29389:  e2ml-A  3.9 33.7  175  1006    6   MOLECULE: KINESIN, PUTATIVE;                                         
29390:  f8ly-A  3.9 21.4  121   551    8   MOLECULE: UNCHARACTERIZED PROTEIN;                                   
29391:  p4nb-A  3.9 21.1  171   750    5   MOLECULE: TOUSLED-LIKE KINASE 2;                                     
29392:  rw7k-A  3.9 10.3  136   546    7   MOLECULE: PUTATIVE CYTOCHROME P450 SUPERFAMILY PROTEIN;              
29393:  xpa6-A  3.9  9.3   90   437    7   MOLECULE: PROTON/GLUTAMATE-ASPARTATE SYMPORTER;                      
29394:  wa6i-A  3.9 26.4  144  2005   10   MOLECULE: PECANEX-LIKE PROTEIN;                                      
29395:  z8xx-A  3.9 14.5  143   852    8   MOLECULE: CULLIN 5;                                                  
29396:  tp7f-A  3.9 22.0  137   236   10   MOLECULE: SERTA DOMAIN-CONTAINING PROTEIN 1;                         
29397:  min7-A  3.9 27.6  120   382    8   MOLECULE: UNCHARACTERIZED PROTEIN;                                   
29398:  mbm8-A  3.9 21.6  115   515    7   MOLECULE: FATTY ACYL-COA REDUCTASE 2;                                
29399:  os6d-A  3.9 15.3  125   533   10   MOLECULE: GPI MANNOSYLTRANSFERASE 4;                                 
29400:  j2zr-A  3.9 35.6  147  1680    5   MOLECULE: UNCHARACTERIZED PROTEIN;                                   
29401:  e2hc-A  3.9 15.7  142  2073    9   MOLECULE: FATTY ACID SYNTHASE SUBUNIT BETA;                          
29402:  tft5-A  3.9  6.3  138   313    6   MOLECULE: OLFACTORY RECEPTOR;                                        
29403:  q1fz-A  3.9  9.3  120   140    8   MOLECULE: TRANSMEMBRANE PROTEIN;                                     
29404:  e2ff-A  3.9  3.3   53    70   11   MOLECULE: UNCHARACTERIZED PROTEIN MJ1579;                            
29405:  p4yq-A  3.9 32.2   72  1436    6   MOLECULE: NUCLEAR PORE COMPLEX PROTEIN NUP160;                       
29406:  ez8z-A  3.9 27.7  106   328    9   MOLECULE: PRION-LIKE-(Q/N-RICH)-DOMAIN-BEARING PROTEIN;              
29407:  gtk9-A  3.9 15.8  105   980    5   MOLECULE: RAS AND RAB INTERACTOR 3;                                  
29408:  pp0e-A  3.9 17.1  105   589   12   MOLECULE: FI03495P;                                                  
29409:  c3kg-A  3.9  6.6   73   104    5   MOLECULE: UNCHARACTERIZED PROTEIN;                                   
29410:  eab1-A  3.9 33.0  118   599    8   MOLECULE: UBIQUITIN CARBOXYL-TERMINAL HYDROLASE;                     
29411:  e6as-A  3.9  5.5   93   166    5   MOLECULE: CALCIUM CHANNEL FLOWER;                                    
29412:  obu0-A  3.9 15.5  105   462    7   MOLECULE: ROP GUANINE NUCLEOTIDE EXCHANGE FACTOR 2;                  
29413:  adu5-A  3.9 14.6  138   525    6   MOLECULE: MITOGUARDIN;                                               
29414:  fp7z-A  3.9 28.9  145   537    8   MOLECULE: SGF29 C-TERMINAL DOMAIN-CONTAINING PROTEIN;                
29415:  jcl4-A  3.9 12.4   82   314    5   MOLECULE: 7TM_GPCR_SRX DOMAIN-CONTAINING PROTEIN;                    
29416:  pwl4-A  3.9 24.9  129   855    7   MOLECULE: SUCROSE SYNTHASE 5;                                        
29417:  ru4d-A  3.9 33.6  133  1208    4   MOLECULE: NEURAL CELL ADHESION MOLECULE L1-LIKE PROTEIN;             
29418:  d3ul-A  3.9 27.5  118   664    8   MOLECULE: RING FINGER PROTEIN 139;                                   
29419:  s2en-A  3.9 33.9  193   956    5   MOLECULE: DNA REPAIR ENDONUCLEASE UVH1;                              
29420:  lj2c-A  3.9  6.5  115   346    9   MOLECULE: MRJ, ISOFORM E;                                            
29421:  eo5o-A  3.9 23.5  112   464    4   MOLECULE: PLANT INTRACELLULAR RAS-GROUP-RELATED LRR PROTEIN          
29422:  xwt6-A  3.9 22.2  112   958    8   MOLECULE: VACUOLAR IMPORT AND DEGRADATION PROTEIN 30;                
29423:  pr1q-A  3.9 20.7  117   518    5   MOLECULE: CYTOCHROME P450 FAMILY PROTEIN, EXPRESSED;                 
29424:  k5ty-A  3.9  3.1   59   129    5   MOLECULE: NUCLEOSIDE TRANSPORTER 1, PUTATIVE;                        
29425:  xk8w-A  3.9 18.9  186   776    9   MOLECULE: UNCHARACTERIZED PROTEIN;                                   
29426:  ljj5-A  3.9 15.9   98   202    6   MOLECULE: TRANSMEMBRANE PROTEIN 186;                                 
29427:  j8ht-A  3.9 16.0   63   782    3   MOLECULE: HYPERSENSITIVE TO PORE-FORMING TOXIN PROTEIN 40;           
29428:  wvh4-A  3.9 38.3  164   715    7   MOLECULE: UBIQUITIN-LIKE DOMAIN-CONTAINING PROTEIN;                  
29429:  on8t-A  3.9 12.6   84   140   11   MOLECULE: UNCHARACTERIZED PROTEIN YPR063C;                           
29430:  v3rf-A  3.9 25.8  160  1797    9   MOLECULE: COLLAGEN ALPHA-1(XIV) CHAIN;                               
29431:  i4si-A  3.9 13.7  123   714    6   MOLECULE: CYCLIC NUCLEOTIDE-BINDING DOMAIN-CONTAINING PROTE          
29432:  dn1a-A  3.9 23.7  159   593    4   MOLECULE: PARATHYROID HORMONE/PARATHYROID HORMONE-RELATED P          
29433:  m7xj-A  3.9 11.8   93   258    6   MOLECULE: BAX INHIBITOR-1 FAMILY PROTEIN;                            
29434:  kyk7-A  3.9 11.4  143   344    3   MOLECULE: UNCHARACTERIZED MEMBRANE PROTEIN SPBPB2B2.19C;             
29435:  mi0j-A  3.9  6.4   73   598    5   MOLECULE: ARGINYL-TRNA SYNTHETASE;                                   
29436:  ztp8-A  3.9 22.2  126   554    4   MOLECULE: UNCHARACTERIZED PROTEIN;                                   
29437:  gtk1-A  3.9  7.4   76   129    7   MOLECULE: DCTP PYROPHOSPHATASE 1;                                    
29438:  auc0-A  3.9 42.3  151   814    6   MOLECULE: PROTEIN KINASE SUPERFAMILY PROTEIN;                        
29439:  m6vn-A  3.9 21.1  105   396    6   MOLECULE: SURFEIT LOCUS PROTEIN 6 HOMOLOG;                           
29440:  ns4q-A  3.9  7.6   84   127    5   MOLECULE: MITOCHONDRIAL PYRUVATE CARRIER;                            
29441:  ade1-A  3.9 18.7  154   541    3   MOLECULE: J DOMAIN-CONTAINING PROTEIN;                               
29442:  bf3x-A  3.9  3.7   64   128    5   MOLECULE: UNCHARACTERIZED PROTEIN;                                   
29443:  mi1t-A  3.9  4.3   84    88    6   MOLECULE: OS03G0143800 PROTEIN;                                      
29444:  m0hs-A  3.9 30.6  177   958    5   MOLECULE: PROTEIN EFR3;                                              
29445:  nzx8-A  3.9 27.6   93   349    4   MOLECULE: THIOREDOXIN-RELATED TRANSMEMBRANE PROTEIN 4;               
29446:  ab7n-A  3.9 25.6  107   855    7   MOLECULE: UNCHARACTERIZED PROTEIN;                                   
29447:  jq1z-A  3.9 15.3  106   537    8   MOLECULE: OCCLUDIN;                                                  
29448:  mgz0-A  3.9 15.3  117   331   13   MOLECULE: SIDEROFLEXIN-5;                                            
29449:  ws8q-A  3.9 36.4  142   695    3   MOLECULE: OS01G0621600 PROTEIN;                                      
29450:  aa3m-A  3.9 15.7  112   577    4   MOLECULE: ROP GUANINE NUCLEOTIDE EXCHANGE FACTOR 7;                  
29451:  j4jz-A  3.9 13.1  106   757    3   MOLECULE: MFS DOMAIN-CONTAINING PROTEIN;                             
29452:  m7mk-A  3.9 19.5  111   651    6   MOLECULE: RX_N DOMAIN-CONTAINING PROTEIN;                            
29453:  kgv8-A  3.9  5.9   82  1224    5   MOLECULE: COATOMER SUBUNIT ALPHA;                                    
29454:  k6vh-A  3.9  7.4  163   949    9   MOLECULE: GPI ETHANOLAMINE PHOSPHATE TRANSFERASE 3;                  
29455:  g2um-A  3.9 20.1   92   325    5   MOLECULE: J DOMAIN-CONTAINING PROTEIN;                               
29456:  o8bl-A  3.9  3.6   72   105    6   MOLECULE: UNCHARACTERIZED PROTEIN;                                   
29457:  jo4n-A  3.9 12.2  149  1350    4   MOLECULE: AAA DOMAIN-CONTAINING PROTEIN;                             
29458:  d3ub-A  3.9  8.6  109   333    7   MOLECULE: PROTEIN CONTAINING ALS2CR12 (ALS2CR12) SIGNATURE;          
29459:  o6wn-A  3.9 16.8  123   387    8   MOLECULE: OS12G0276800 PROTEIN;                                      
29460:  m9ea-A  3.9  5.4   95   195    6   MOLECULE: ENVELOPE GLYCOPROTEIN;                                     
29461:  dj7q-A  3.9 25.9  134   865    8   MOLECULE: ANAPHASE-PROMOTING COMPLEX SUBUNIT 2;                      
29462:  zrm3-A  3.9 42.9  145  1251    6   MOLECULE: PHOSPHOLIPID-TRANSPORTING ATPASE IC;                       
29463:  hc2t-A  3.9 31.3  134   501    8   MOLECULE: HYPOTHETICAL_PROTEIN_-_CONSERVED;                          
29464:  rxx9-A  3.9  3.1   81    96   10   MOLECULE: RNASE H DOMAIN-CONTAINING PROTEIN;                         
29465:  xy4g-A  3.9 24.7  123   724    5   MOLECULE: HYPOTHETICAL_PROTEIN_-_CONSERVED;                          
29466:  xix3-A  3.9  8.2   83   165    7   MOLECULE: CRYPTOCHROME-1;                                            
29467:  gpv7-A  3.9  7.4  105   676   12   MOLECULE: PROTEIN ASI3;                                              
29468:  uw9k-A  3.9 17.7   90   554    7   MOLECULE: UNCHARACTERIZED PROTEIN;                                   
29469:  zh5f-A  3.9 17.0  146  1129    5   MOLECULE: SMC5-SMC6 COMPLEX LOCALIZATION FACTOR 2;                   
29470:  wk5p-A  3.9 31.5  128   322    3   MOLECULE: HYPOTHETICAL_PROTEIN_-_CONSERVED;                          
29471:  mhw3-A  3.9 29.4  144   900   10   MOLECULE: UNCHARACTERIZED PROTEIN;                                   
29472:  esp8-A  3.9 27.8  132   626    5   MOLECULE: DEOXYNUCLEOSIDE TRIPHOSPHATE TRIPHOSPHOHYDROLASE           
29473:  cca2-A  3.9 10.8  124   234   11   MOLECULE: UNCHARACTERIZED PROTEIN;                                   
29474:  u8zd-A  3.9 13.3  140   838   11   MOLECULE: VPS53_N DOMAIN-CONTAINING PROTEIN;                         
29475:  pf8a-A  3.9 17.9  161   791    7   MOLECULE: UNCHARACTERIZED PROTEIN;                                   
29476:  kk8c-A  3.9 11.6  122   507    7   MOLECULE: MFS DOMAIN-CONTAINING PROTEIN;                             
29477:  oxe9-A  3.9 22.7  123   658    7   MOLECULE: SULFATE TRANSPORTER 3.1;                                   
29478:  iel3-A  3.9 15.1  165   456   10   MOLECULE: EXOCYST SUBUNIT EXO70 FAMILY PROTEIN;                      
29479:  n5pd-A  3.9 47.2  165   670    5   MOLECULE: DYNEIN REGULATORY COMPLEX PROTEIN 1;                       
29480:  qe7j-A  3.9 18.1  117   327    9   MOLECULE: GOLGI TO ER TRAFFIC PROTEIN 4 HOMOLOG;                     
29481:  s3cb-A  3.9 19.9  129   854    7   MOLECULE: MULTIDRUG RESISTANCE-ASSOCIATED PROTEIN, PUTATIVE          
29482:  ssu4-A  3.9 18.6  131  1077    8   MOLECULE: ALPHA-MANNOSIDASE;                                         
29483:  o1hy-A  3.9 34.5  179  1332    9   MOLECULE: UNCHARACTERIZED PROTEIN;                                   
29484:  jnp2-A  3.9 25.0  220  1811    6   MOLECULE: VIR-LIKE M6A METHYLTRANSFERASE-ASSOCIATED;                 
29485:  oay8-A  3.9 13.7  145   901    7   MOLECULE: PROTEIN TRANSLOCASE SUBUNIT SECA;                          
29486:  h0nw-A  3.9 14.8  159   859    5   MOLECULE: ACTIVE BREAKPOINT CLUSTER REGION-RELATED PROTEIN;          
29487:  l2fb-A  3.9  3.7  106   233    7   MOLECULE: CELL WALL / VACUOLAR INHIBITOR OF FRUCTOSIDASE 2;          
29488:  om5t-A  3.9 20.4  135   330    7   MOLECULE: GUIDED ENTRY OF TAIL-ANCHORED PROTEINS FACTOR 4;           
29489:  d7xl-A  3.9 13.7  156   329    7   MOLECULE: G-PROTEIN COUPLED BILE ACID RECEPTOR 1;                    
29490:  iy1b-A  3.9 35.0  128   355    9   MOLECULE: SYNTAXIN-5;                                                
29491:  pxb0-A  3.9 19.1  110   258    5   MOLECULE: TRANSCRIPTION INITIATION FACTOR TFIID SUBUNIT 9B;          
29492:  wpl2-A  3.9 15.4   99   147   10   MOLECULE: TRNA-SYNT_2 DOMAIN-CONTAINING PROTEIN;                     
29493:  f9eg-A  3.9 23.1  103   339    7   MOLECULE: NUCLEOTIDE SUGAR TRANSPORTER FAMILY;                       
29494:  gnl8-A  3.9  6.4   76   531    5   MOLECULE: CHAPERONIN-CONTAINING TCP1, SUBUNIT 6A (ZETA 1);           
29495:  p9ks-A  3.9  3.9   53    56    8   MOLECULE: OS01G0509700 PROTEIN;                                      
29496:  a3ii-A  3.9 25.7  110   265    8   MOLECULE: RRNA BIOGENESIS PROTEIN RRP36;                             
29497:  e6oy-A  3.9  9.2   72   164    4   MOLECULE: T-CELL SURFACE GLYCOPROTEIN CD3 ZETA CHAIN;                
29498:  e7xw-A  3.9  7.2  130   255    7   MOLECULE: UNCHARACTERIZED PROTEIN;                                   
29499:  oq8l-A  3.9 30.6  133  1057    8   MOLECULE: GEM (NUCLEAR ORGANELLE)-ASSOCIATED PROTEIN 4;              
29500:  n3hz-A  3.9  8.4   80   134    6   MOLECULE: OS09G0405200 PROTEIN;                                      
29501:  o1ov-A  3.9 22.8  175  1894    6   MOLECULE: SWIRM DOMAIN-CONTAINING PROTEIN;                           
29502:  f3ga-A  3.9  9.0  136   215    8   MOLECULE: UNCHARACTERIZED PROTEIN;                                   
29503:  ey0u-A  3.9 12.2   78   525   13   MOLECULE: UNCHARACTERIZED PROTEIN;                                   
29504:  zt3d-A  3.9 20.0  151   364    6   MOLECULE: OS01G0673800 PROTEIN;                                      
29505:  wb7n-A  3.9 12.2   80   535    5   MOLECULE: CCT-BETA;                                                  
29506:  qb4t-A  3.9 12.3   90   518   10   MOLECULE: O-ACYLTRANSFERASE;                                         
29507:  k2dk-A  3.9 18.6  136   458    5   MOLECULE: MFS DOMAIN-CONTAINING PROTEIN;                             
29508:  yq8d-A  3.9 20.1   99   211    7   MOLECULE: OS04G0480650 PROTEIN;                                      
29509:  n1xn-A  3.9  8.7  113  1749    8   MOLECULE: INTRAFLAGELLAR TRANSPORT PROTEIN 172 HOMOLOG;              
29510:  v9cp-A  3.9 27.2  196  2066    4   MOLECULE: GLUTAMINE AMIDOTRANSFERASE TYPE-2 DOMAIN-CONTAINI          
29511:  bgr5-A  3.9  8.2   96   227    8   MOLECULE: UNCHARACTERIZED PROTEIN CG1161;                            
29512:  ba1j-A  3.9  8.7   88   565    8   MOLECULE: ANAPHASE PROMOTING COMPLEX SUBUNIT 7 (PREDICTED);          
29513:  e2ja-A  3.9 15.2  155   377    6   MOLECULE: PROTEIN FARNESYLTRANSFERASE/GERANYLGERANYLTRANSFE          
29514:  ag1b-A  3.9 22.8  150   935    5   MOLECULE: WW DOMAIN-CONTAINING PROTEIN;                              
29515:  wfs2-A  3.9  8.7  145   403    8   MOLECULE: MFS DOMAIN-CONTAINING PROTEIN;                             
29516:  cz3m-A  3.9  4.8  125   917    4   MOLECULE: OS01G0953200 PROTEIN;                                      
29517:  uq4i-A  3.9  4.7  101   191    2   MOLECULE: AMINO ACID PERMEASE, PUTATIVE;                             
29518:  s2mm-A  3.9 25.1  143   664    6   MOLECULE: SIGNAL RECOGNITION PARTICLE SUBUNIT SRP72;                 
29519:  tuu1-A  3.9 29.2  115   714    9   MOLECULE: OS04G0584500 PROTEIN;                                      
29520:  elc1-A  3.9 11.0  109   139    8   MOLECULE: UNCHARACTERIZED PROTEIN;                                   
29521:  riq3-A  3.9 20.8   96   667    1   MOLECULE: PROBABLE SERINE/THREONINE-PROTEIN KINASE IKS1;             
29522:  tig1-A  3.9 28.2  199   558    7   MOLECULE: UNCHARACTERIZED PROTEIN;                                   
29523:  e8bm-A  3.9 18.4  164   444    6   MOLECULE: PRKCA-BINDING PROTEIN;                                     
29524:  n3nm-A  3.9  4.6   70   530    3   MOLECULE: T-COMPLEX PROTEIN 1 SUBUNIT GAMMA;                         
29525:  xqr0-A  3.9 20.8  107   996    7   MOLECULE: SODIUM/POTASSIUM-TRANSPORTING ATPASE SUBUNIT ALPH          
29526:  r5pn-A  3.9 20.0  162   478    2   MOLECULE: NOELIN-3;                                                  
29527:  xp7r-A  3.9  6.5  141   605    8   MOLECULE: NODULIN-LIKE DOMAIN-CONTAINING PROTEIN;                    
29528:  ogh3-A  3.9 30.6  164   522    7   MOLECULE: 26S PROTEASOME NON-ATPASE REGULATORY SUBUNIT 3 HO          
29529:  qb8t-A  3.9 30.9  154   895    3   MOLECULE: OS09G0311400 PROTEIN;                                      
29530:  eu0f-A  3.9 12.9  100   416    5   MOLECULE: UNCHARACTERIZED PROTEIN;                                   
29531:  k7hz-A  3.9 20.9  132   585    7   MOLECULE: AB HYDROLASE-1 DOMAIN-CONTAINING PROTEIN;                  
29532:  u6cf-A  3.9 20.2   77  1123    5   MOLECULE: RNA HELICASE;                                              
29533:  xvv1-A  3.9 35.1  145  1216    5   MOLECULE: SPOC DOMAIN-CONTAINING PROTEIN 1;                          
29534:  ym7i-A  3.9 19.6  108   358    7   MOLECULE: 3-PHOSPHOINOSITIDE-DEPENDENT PROTEIN KINASE-1;             
29535:  k6kh-A  3.9  5.0   89   314    7   MOLECULE: G_PROTEIN_RECEP_F1_2 DOMAIN-CONTAINING PROTEIN;            
29536:  xhq3-A  3.9  4.6   79   808    8   MOLECULE: GLUTAMATE RECEPTOR;                                        
29537:  sn1s-A  3.9  8.3  132   543    8   MOLECULE: PROTEIN GPR108;                                            
29538:  g9ux-A  3.9 23.7   95   409    2   MOLECULE: RING-TYPE E3 UBIQUITIN TRANSFERASE;                        
29539:  bn5e-A  3.9 28.0  145   591    3   MOLECULE: SIGNAL RECOGNITION PARTICLE SUBUNIT SRP68;                 
29540:  i7zj-A  3.9  7.1  126   397    3   MOLECULE: MEDIATOR OF RNA POLYMERASE II TRANSCRIPTION SUBUN          
29541:  w4li-A  3.9 10.8  137   439    9   MOLECULE: PEPTIDYLPROLYL ISOMERASE;                                  
29542:  cs5h-A  3.9 25.1  138  1252    7   MOLECULE: HEAT REPEAT-CONTAINING PROTEIN 6;                          
29543:  qql1-A  3.9 22.5  122   698    6   MOLECULE: RUN AND FYVE DOMAIN-CONTAINING 2;                          
29544:  wcl6-A  3.9  3.9   84   175    5   MOLECULE: UNCHARACTERIZED PROTEIN;                                   
29545:  hf1u-A  3.9 36.7  124  1138    9   MOLECULE: TYROSINE-PROTEIN KINASE RECEPTOR TIE-1;                    
29546:  m8vi-A  3.9 39.4  124  1590    7   MOLECULE: TIAM RAC1-ASSOCIATED GEF 1;                                
29547:  de0g-A  3.9  8.3  128   303   10   MOLECULE: RHOMBOID-RELATED PROTEIN 2;                                
29548:  yg2s-A  3.9 31.9  153   978    5   MOLECULE: NUCLEAR PORE COMPLEX PROTEIN NUP205;                       
29549:  s9oc-A  3.9  6.3  107   438    2   MOLECULE: LIGAND-GATED ION CHANNEL;                                  
29550:  kw9f-A  3.9 22.1  126   874    8   MOLECULE: BREAST CANCER ANTI-ESTROGEN RESISTANCE PROTEIN 1;          
29551:  xcx8-A  3.9 13.3  121   853    5   MOLECULE: VOMERONASAL 2, RECEPTOR 78;                                
29552:  x3hl-A  3.9 18.5  160   518    7   MOLECULE: INO80 COMPLEX SUBUNIT E;                                   
29553:  ifj8-A  3.9 12.4   94   811    5   MOLECULE: VACUOLAR PROTEIN SORTING-ASSOCIATED PROTEIN 70;            
29554:  f2rr-A  3.9  9.3   84   222    5   MOLECULE: CYTOCHROME B561 DOMAIN-CONTAINING PROTEIN 2;               
29555:  og0n-A  3.9  9.2  123   616    3   MOLECULE: CHAPERONE PROTEIN HSCA;                                    
29556:  gk2j-A  3.9  4.8   83   510    6   MOLECULE: ASPARTATE/GLUTAMATE TRANSPORTER;                           
29557:  sxk5-A  3.9  5.8  144   547    8   MOLECULE: GPI-ANCHOR TRANSAMIDASE SUBUNIT;                           
29558:  nve3-A  3.9 29.9  124   618    8   MOLECULE: RRNA (CYTOSINE-C5-)-METHYLTRANSFERASE;                     
29559:  zc9v-A  3.9 22.2  124  1374    8   MOLECULE: RIBONUCLEASE 3;                                            
29560:  u7mj-A  3.9 20.5  153   775    5   MOLECULE: NA_H_EXCHANGER DOMAIN-CONTAINING PROTEIN;                  
29561:  nh1a-A  3.9 15.2  179   703    5   MOLECULE: SIEVE ELEMENT OCCLUSION E;                                 
29562:  wop2-A  3.9 15.3  207  1141    4   MOLECULE: CGMP-INHIBITED 3',5'-CYCLIC PHOSPHODIESTERASE A;           
29563:  vr7l-A  3.9 36.1  147   480    4   MOLECULE: DNAJ HOMOLOG SUBFAMILY A MEMBER 3, MITOCHONDRIAL;          
29564:  ebq8-A  3.9 16.3   87   209    6   MOLECULE: UNCHARACTERIZED PROTEIN;                                   
29565:  vp2y-A  3.9 13.9  111   384    5   MOLECULE: UNCHARACTERIZED PROTEIN;                                   
29566:  tei1-A  3.9 12.2   87   517    7   MOLECULE: FATTY ACYL-COA REDUCTASE;                                  
29567:  zw6d-A  3.9 33.0  170  1400    8   MOLECULE: CILIA- AND FLAGELLA-ASSOCIATED PROTEIN 54;                 
29568:  cy4q-A  3.9 26.6  106  2266    5   MOLECULE: LITTLE ELONGATION COMPLEX SUBUNIT 1;                       
29569:  no9l-A  3.9 19.0  130   547    8   MOLECULE: SODIUM/HYDROGEN EXCHANGER 9B2;                             
29570:  r8re-A  3.9 23.4  117   827    8   MOLECULE: OS09G0123100 PROTEIN;                                      
29571:  fbx0-A  3.9  5.6   76   633    8   MOLECULE: SERINE/THREONINE PROTEIN KINASE, PUTATIVE;                 
29572:  es8d-A  3.9 28.4  149   170    5   MOLECULE: UNCHARACTERIZED PROTEIN;                                   
29573:  n6kn-A  3.9 10.8   74  1224    7   MOLECULE: COATOMER SUBUNIT ALPHA;                                    
29574:  izu9-A  3.9 11.6  102   984    5   MOLECULE: PROTEIN TYROSINE KINASE FAMILY PROTEIN;                    
29575:  nmg9-A  3.9  4.4  111   358    3   MOLECULE: UNCHARACTERIZED PROTEIN;                                   
29576:  c1lo-A  3.9 11.5   92   579   12   MOLECULE: NEGATIVE ELONGATION FACTOR COMPLEX MEMBER C/D;             
29577:  yzr4-A  3.9 11.5   74    85    8   MOLECULE: OS12G0515050 PROTEIN;                                      
29578:  w8je-A  3.9 23.5   95   499    6   MOLECULE: PROTEIN SENSITIVE TO PROTON RHIZOTOXICITY 1;               
29579:  zem5-A  3.9 33.1  188  1345    7   MOLECULE: INOSITOL HEXAKISPHOSPHATE AND DIPHOSPHOINOSITOL-           
29580:  rt9z-A  3.9 29.5  120   739    8   MOLECULE: RAF HOMOLOG SERINE/THREONINE-PROTEIN KINASE RAF;           
29581:  nny0-A  3.9 23.8  155   491    5   MOLECULE: OS04G0597501 PROTEIN;                                      
29582:  fg9f-A  3.9 17.5  114   906   10   MOLECULE: LETM1 DOMAIN-CONTAINING PROTEIN;                           
29583:  b9gw-A  3.9 20.6  115   258    3   MOLECULE: MUCIN-ASSOCIATED SURFACE PROTEIN (MASP), PUTATIVE          
29584:  p5ro-A  3.9 16.5   91   628   10   MOLECULE: UNCHARACTERIZED PROTEIN;                                   
29585:  y5tm-A  3.9  8.0  160   878    8   MOLECULE: E3 UBIQUITIN-PROTEIN LIGASE CBL;                           
29586:  kp0k-A  3.9 18.3  126   708   10   MOLECULE: NRF DOMAIN-CONTAINING PROTEIN;                             
29587:  tl0p-A  3.9 13.2  158  1548    8   MOLECULE: DUAL OXIDASE 2;                                            
29588:  k3bp-A  3.9  3.9   95   175    6   MOLECULE: PMEI DOMAIN-CONTAINING PROTEIN;                            
29589:  ajv7-A  3.9 40.5  134   609    5   MOLECULE: HOMEOBOX DOMAIN-CONTAINING PROTEIN;                        
29590:  j0rl-A  3.9 30.3  166   769    7   MOLECULE: TWIK FAMILY OF POTASSIUM CHANNELS;                         
29591:  jk2i-A  3.9 12.6  101   499    5   MOLECULE: SIGNAL RECOGNITION PARTICLE 54 KDA PROTEIN;                
29592:  ukm0-A  3.9 11.2   97   330    3   MOLECULE: UNCHARACTERIZED PROTEIN;                                   
29593:  nv2y-A  3.9 16.9   97   571    8   MOLECULE: SOLUTE CARRIER FAMILY 40 MEMBER 1;                         
29594:  r9er-A  3.9 26.7  114   381    4   MOLECULE: TPT DOMAIN-CONTAINING PROTEIN;                             
29595:  hg2z-A  3.9 17.4  103  1152    7   MOLECULE: UNCHARACTERIZED PROTEIN;                                   
29596:  szt5-A  3.9 17.9  126   241    5   MOLECULE: OS10G0151650 PROTEIN;                                      
29597:  ucb0-A  3.9  5.6   75   225    9   MOLECULE: CAAD DOMAIN-CONTAINING PROTEIN;                            
29598:  m5ba-A  3.9 20.7  123   749    7   MOLECULE: THIOREDOX_DSBH DOMAIN-CONTAINING PROTEIN;                  
29599:  zpp0-A  3.9  8.9  106   285    5   MOLECULE: ER LUMEN PROTEIN RETAINING RECEPTOR FAMILY PROTEI          
29600:  oh4s-A  3.9  4.3   91   202    7   MOLECULE: UNCHARACTERIZED PROTEIN;                                   
29601:  ha3s-A  3.9 14.9  100   134    5   MOLECULE: SYNTAXIN-6_N DOMAIN-CONTAINING PROTEIN;                    
29602:  bcn2-A  3.9 10.6   65   108    6   MOLECULE: UNCHARACTERIZED PROTEIN;                                   
29603:  b0og-A  3.9 16.1  106   349    8   MOLECULE: PEROXISOMAL MEMBRANE PROTEIN PEX16;                        
29604:  p3aw-A  3.9 18.8  104   744    6   MOLECULE: DNA REPAIR PROTEIN RAD2, PUTATIVE;                         
29605:  qv8h-A  3.9 18.4  125   912    3   MOLECULE: RHO GUANINE NUCLEOTIDE EXCHANGE FACTOR 1;                  
29606:  rdw6-A  3.9  6.2   91   122    3   MOLECULE: OS04G0652101 PROTEIN;                                      
29607:  ei6e-A  3.9  7.3   89   317    6   MOLECULE: OLFACTORY RECEPTOR;                                        
29608:  sp3t-A  3.9 23.0  124   685    9   MOLECULE: SEL-1;                                                     
29609:  xca9-A  3.9 12.0  102   661    5   MOLECULE: UNCHARACTERIZED PROTEIN;                                   
29610:  tkh7-A  3.9 17.6  121   422    6   MOLECULE: OS06G0104400 PROTEIN;                                      
29611:  de8k-A  3.9 21.4  183  2657    9   MOLECULE: ACID PHOSPHATASE, PUTATIVE;                                
29612:  f3am-A  3.9 12.8  112   285    4   MOLECULE: RING-TYPE DOMAIN-CONTAINING PROTEIN;                       
29613:  w9nu-A  3.9 10.0   92   180    8   MOLECULE: OS01G0503300 PROTEIN;                                      
29614:  ymp4-A  3.9 21.1   99  1400    5   MOLECULE: TITIN;                                                     
29615:  g2ef-A  3.9  5.6  103   173    9   MOLECULE: OS10G0507000 PROTEIN;                                      
29616:  k1ek-A  3.9  4.2   84   180    7   MOLECULE: CASP-LIKE PROTEIN 2C1;                                     
29617:  ybm7-A  3.9  8.6   98   313    5   MOLECULE: J DOMAIN-CONTAINING PROTEIN;                               
29618:  lrn5-A  3.9 13.1  101   431    6   MOLECULE: UNCHARACTERIZED PROTEIN;                                   
29619:  k8yt-A  3.9  5.4  105   220    3   MOLECULE: OS03G0380900 PROTEIN;                                      
29620:  z3is-A  3.9 16.9  102   317    5   MOLECULE: VOMERONASAL TYPE-1 RECEPTOR;                               
29621:  w9uy-A  3.9 28.3  116   876    5   MOLECULE: EPHRIN TYPE-A RECEPTOR 5;                                  
29622:  wof1-A  3.9 36.1  138  1006    6   MOLECULE: 26S PROTEASOME NON-ATPASE REGULATORY SUBUNIT 1 HO          
29623:  xmp3-A  3.9 21.2  129  1050    5   MOLECULE: ELONGATION FACTOR 3;                                       
29624:  bqm5-A  3.9 25.9  122   575    5   MOLECULE: CYTOSKELETON-ASSOCIATED PROTEIN 4;                         
29625:  fi5g-A  3.9 22.4  133   517    7   MOLECULE: RING-TYPE DOMAIN-CONTAINING PROTEIN;                       
29626:  uvp7-A  3.9 25.7  174   971    6   MOLECULE: WW DOMAIN-CONTAINING PROTEIN;                              
29627:  vd4v-A  3.9 10.5   81   332    9   MOLECULE: TETRATRICOPEPTIDE REPEAT PROTEIN 5;                        
29628:  nq5j-A  3.9 22.6  117   463    6   MOLECULE: 4-HYDROXYBENZOATE POLYPRENYLTRANSFERASE, MITOCHON          
29629:  xel2-A  3.9 10.1  101   338   10   MOLECULE: UNCHARACTERIZED PROTEIN;                                   
29630:  n3ss-A  3.9 34.2  106   298    3   MOLECULE: CHAPERONE DNAJ-DOMAIN SUPERFAMILY PROTEIN;                 
29631:  nb6r-A  3.9 27.4  114   868    5   MOLECULE: UNCHARACTERIZED PROTEIN;                                   
29632:  hke1-A  3.9 22.6  219  2129    7   MOLECULE: UNCHARACTERIZED PROTEIN;                                   
29633:  ff7f-A  3.9 14.0  141   506    8   MOLECULE: PROTEIN DETOXIFICATION;                                    
29634:  op1w-A  3.9 16.9  164   852    5   MOLECULE: LON PROTEASE HOMOLOG 2, PEROXISOMAL;                       
29635:  sz9o-A  3.9 15.4  155   232    6   MOLECULE: UNCHARACTERIZED PROTEIN;                                   
29636:  zbl9-A  3.9 20.2   84   215    5   MOLECULE: PRA1 FAMILY PROTEIN;                                       
29637:  nks3-A  3.9 17.4  105   732    6   MOLECULE: TTF-TYPE DOMAIN-CONTAINING PROTEIN;                        
29638:  y1km-A  3.9 24.7  150   766    8   MOLECULE: NUCLEOLAR COMPLEX PROTEIN 2 HOMOLOG;                       
29639:  ogx8-A  3.9  9.1  162   444    7   MOLECULE: PROBABLE GALACTARATE TRANSPORTER;                          
29640:  a6jj-A  3.8 21.2  144   627    7   MOLECULE: BEL1-LIKE HOMEODOMAIN PROTEIN 4;                           
29641:  ltw3-A  3.8 16.4  131   659    6   MOLECULE: UNCHARACTERIZED PROTEIN;                                   
29642:  opr8-A  3.8 18.6   92   317    5   MOLECULE: QKR58E-3;                                                  
29643:  s4nv-A  3.8 21.0   87   734    2   MOLECULE: PROTEIN CONTAINING ALS2CR12 (ALS2CR12) SIGNATURE;          
29644:  w0pc-A  3.8  9.4  166   497    1   MOLECULE: MFS DOMAIN-CONTAINING PROTEIN;                             
29645:  gxi0-A  3.8 18.9  107   367   10   MOLECULE: PEROXISOME BIOGENESIS PROTEIN 16;                          
29646:  h0ld-A  3.8 19.2  170   615    9   MOLECULE: UNCHARACTERIZED PROTEIN;                                   
29647:  nua6-A  3.8 18.9  102   523    6   MOLECULE: ROP GUANINE NUCLEOTIDE EXCHANGE FACTOR 9;                  
29648:  gqe8-A  3.8 35.6  135   554    7   MOLECULE: OS01G0675000 PROTEIN;                                      
29649:  hv9m-A  3.8 16.4   96   380    8   MOLECULE: 40-KDA HUNTINGTIN-ASSOCIATED PROTEIN;                      
29650:  oyx1-A  3.8  6.4   98   538    9   MOLECULE: PRONE DOMAIN-CONTAINING PROTEIN;                           
29651:  jg2x-A  3.8 19.0  101   943    8   MOLECULE: NAB DOMAIN-CONTAINING PROTEIN;                             
29652:  osn1-A  3.8 19.4   97   362   10   MOLECULE: EXOCYST SUBUNIT EXO70 FAMILY PROTEIN;                      
29653:  c8ol-A  3.8 17.8  197  1072   12   MOLECULE: EG:BACN32G11.3 PROTEIN;                                    
29654:  q3ze-A  3.8 31.2  140   744   11   MOLECULE: UNCHARACTERIZED PROTEIN;                                   
29655:  mz2y-A  3.8 31.5  123   589    8   MOLECULE: CONSERVED OLIGOMERIC GOLGI COMPLEX SUBUNIT 8;              
29656:  q8jl-A  3.8 21.7   92   681   12   MOLECULE: U3 SMALL NUCLEOLAR RIBONUCLEOPROTEIN PROTEIN MPP1          
29657:  dwb6-A  3.8 35.6  134   521    8   MOLECULE: OS01G0760300 PROTEIN;                                      
29658:  o2hw-A  3.8 25.9  189  1400    8   MOLECULE: TRANSFORMATION/TRANSCRIPTION DOMAIN-ASSOCIATED PR          
29659:  dmd4-A  3.8 28.9   96   696   10   MOLECULE: CHROMO DOMAIN-CONTAINING PROTEIN;                          
29660:  rgm8-A  3.8  7.5   76   215   12   MOLECULE: NC DOMAIN-CONTAINING PROTEIN-RELATED;                      
29661:  efa4-A  3.8 26.0  139   636    5   MOLECULE: C4-DICARBOXYLATE TRANSPORTER/MALIC ACID TRANSPORT          
29662:  v7bg-A  3.8 13.7   83   270    8   MOLECULE: SAGA-ASSOCIATED FACTOR 29 HOMOLOG A;                       
29663:  kbe6-A  3.8 17.0  109   445   10   MOLECULE: J DOMAIN-CONTAINING PROTEIN;                               
29664:  mf1n-A  3.8 22.2  239   896    7   MOLECULE: DYW_DEAMINASE DOMAIN-CONTAINING PROTEIN;                   
29665:  joi4-A  3.8 23.4  188   615    8   MOLECULE: EXOCYST SUBUNIT EXO70 FAMILY PROTEIN;                      
29666:  u2xc-A  3.8 25.3  139   471    4   MOLECULE: PHOSPHATIDATE CYTIDYLYLTRANSFERASE 3;                      
29667:  b0dq-A  3.8 10.3  149   786    5   MOLECULE: SIGNAL TRANSDUCER AND ACTIVATOR OF TRANSCRIPTION           
29668:  wo1e-A  3.8  5.9   82   273    4   MOLECULE: METALLOPEPTIDASE, PUTATIVE;                                
29669:  ptj0-A  3.8 18.9  118   521    8   MOLECULE: NOVOPSIN-10;                                               
29670:  ld9m-A  3.8 22.9  169   693    7   MOLECULE: UNCHARACTERIZED PROTEIN;                                   
29671:  k1ni-A  3.8 22.7  177   501    5   MOLECULE: PUTATIVE POLYOL TRANSPORTER 1;                             
29672:  hr3l-A  3.8 12.2  130   327   10   MOLECULE: ORGANIC SOLUTE CARRIER PARTNER 1;                          
29673:  net7-A  3.8 18.3  101   337    7   MOLECULE: ION_TRANS_2 DOMAIN-CONTAINING PROTEIN;                     
29674:  r0hr-A  3.8  8.6  138   422    6   MOLECULE: PROBABLE SIALIC ACID-TRANSPORT INTEGRAL MEMBRANE           
29675:  aib3-A  3.8 30.8  158   784    7   MOLECULE: ATR-INTERACTING PROTEIN;                                   
29676:  q8aa-A  3.8  6.6   55   507    2   MOLECULE: HYPOTHETICAL_PROTEIN_-_CONSERVED;                          
29677:  rd4f-A  3.8 24.4  151  1559    7   MOLECULE: PHOSPHATIDYLINOSITOL 4-KINASE;                             
29678:  c9en-A  3.8 31.0  120   450    8   MOLECULE: MAGNESIUM TRANSPORTER;                                     
29679:  ryi0-A  3.8 14.2  106   300    8   MOLECULE: VOMERONASAL TYPE-1 RECEPTOR;                               
29680:  gr6p-A  3.8 26.4  168   619    5   MOLECULE: UNCHARACTERIZED PROTEIN;                                   
29681:  ja7s-A  3.8 13.6  130   395    5   MOLECULE: UNCHARACTERIZED PROTEIN;                                   
29682:  kb0w-A  3.8 32.6  115   509   10   MOLECULE: CDK5RAP3-LIKE PROTEIN;                                     
29683:  kn4p-A  3.8 16.7   82   459    7   MOLECULE: FRIEND VIRUS SUSCEPTIBILITY PROTEIN 1;                     
29684:  pn0h-A  3.8 23.9   89   414    6   MOLECULE: UNCHARACTERIZED PROTEIN;                                   
29685:  ee4a-A  3.8 14.7  239   632    8   MOLECULE: OS02G0266200 PROTEIN;                                      
29686:  cw2y-A  3.8 16.9  108  1400    9   MOLECULE: NESPRIN-2;                                                 
29687:  uoz1-A  3.8 40.9  146   593    5   MOLECULE: MELANOPSIN-A;                                              
29688:  vvo9-A  3.8 18.4  105   542    8   MOLECULE: AMINOTRIAZOLE RESISTANCE PROTEIN;                          
29689:  omg4-A  3.8 23.1  142   892    7   MOLECULE: PROTEIN NETWORKED 2D;                                      
29690:  ct6x-A  3.8  4.1   74   207    8   MOLECULE: GAP JUNCTION EPSILON-1 PROTEIN;                            
29691:  j9ey-A  3.8 10.2   71   238    1   MOLECULE: DUAL SPECIFICITY PROTEIN PHOSPHATASE DIACYLGLYCER          
29692:  q8ee-A  3.8 38.9   94   595   12   MOLECULE: PARAFLAGELLAR_ROD_PROTEIN_1D_-_PUTATIVE;                   
29693:  yz3f-A  3.8 13.3   85   271    6   MOLECULE: SGF29 C-TERMINAL DOMAIN-CONTAINING PROTEIN;                
29694:  vq6o-A  3.8 21.3  119   259    4   MOLECULE: LEUCINE-RICH REPEAT-CONTAINING 75A;                        
29695:  ova3-A  3.8 19.7  232  1664    8   MOLECULE: COILED-COIL DOMAIN-CONTAINING 180;                         
29696:  h0pq-A  3.8 32.5  171   368    8   MOLECULE: ENDOPHILIN-A2;                                             
29697:  d8uh-A  3.8 17.0  139   301    7   MOLECULE: SYNTAXIN-17;                                               
29698:  i9kf-A  3.8  5.7  134   327    4   MOLECULE: OLFACTORY RECEPTOR;                                        
29699:  dvn0-A  3.8 28.7  143   677    4   MOLECULE: UBIQUITIN-LIKE SUPERFAMILY PROTEIN;                        
29700:  xs1t-A  3.8  3.9   97   183    6   MOLECULE: PLANT INVERTASE/PECTIN METHYLESTERASE INHIBITOR S          
29701:  zft7-A  3.8 23.6  171   478    4   MOLECULE: MFS DOMAIN-CONTAINING PROTEIN;                             
29702:  t8af-A  3.8 19.6  158   626    8   MOLECULE: EUKARYOTIC TRANSLATION INITIATION FACTOR 2B SUBUN          
29703:  vi7u-A  3.8 29.7  178   982    6   MOLECULE: E3 UBIQUITIN-PROTEIN LIGASE CBL-B;                         
29704:  sp2n-A  3.8 15.0  119  1125    3   MOLECULE: UNCHARACTERIZED PROTEIN, ISOFORM C;                        
29705:  wa5a-A  3.8 21.9   89   818    7   MOLECULE: NON-SPECIFIC SERINE/THREONINE PROTEIN KINASE;              
29706:  kco8-A  3.8  8.5   98   272    6   MOLECULE: OS08G0548200 PROTEIN;                                      
29707:  w7jb-A  3.8 11.9  168   566    5   MOLECULE: PINC DOMAIN-CONTAINING PROTEIN;                            
29708:  ou2f-A  3.8 15.6  147   640    7   MOLECULE: MA3 DOMAIN-CONTAINING PROTEIN;                             
29709:  ab8z-A  3.8  9.9   91   145    8   MOLECULE: TSC22 DOMAIN FAMILY, MEMBER 1;                             
29710:  ko6i-A  3.8 18.9  129   673    5   MOLECULE: AT4G13370;                                                 
29711:  i4qo-A  3.8 22.7  158   530    7   MOLECULE: UDP-GLUCURONOSYLTRANSFERASE 2B2;                           
29712:  dlk5-A  3.8 31.9  176   535    5   MOLECULE: UNCHARACTERIZED TRANSPORTER SLC-17.3;                      
29713:  po7i-A  3.8 22.2  164   485   11   MOLECULE: MFS DOMAIN-CONTAINING PROTEIN;                             
29714:  r4fs-A  3.8 12.3  126  1050    4   MOLECULE: UNCHARACTERIZED PROTEIN;                                   
29715:  jzz0-A  3.8  5.0   94   462    7   MOLECULE: DELTA(8)-FATTY-ACID DESATURASE 2;                          
29716:  l9jw-A  3.8 23.3   99   437    4   MOLECULE: TRANSCRIPTION FACTOR AP-2-ALPHA;                           
29717:  lm3t-A  3.8 16.4  153   714    6   MOLECULE: UNCHARACTERIZED PROTEIN;                                   
29718:  gya9-A  3.8 19.8   93   216   11   MOLECULE: CASP-LIKE PROTEIN;                                         
29719:  gpq0-A  3.8 24.1  110   610    3   MOLECULE: DYNAMIN-RELATED PROTEIN 1A;                                
29720:  n1tk-A  3.8  7.2   86   132    7   MOLECULE: TRANSMEMBRANE PROTEIN 170B;                                
29721:  r0wb-A  3.8 31.2   92   195    7   MOLECULE: PHOSPHATIDYLINOSITOLGLYCAN-LIKE PROTEIN;                   
29722:  lsf1-A  3.8 19.3  203   492    5   MOLECULE: SERINE/THREONINE PROTEIN PHOSPHATASE 2A REGULATOR          
29723:  nqb8-A  3.8 18.2  123   400   10   MOLECULE: PROTEIN TRANSPORT PROTEIN HOFC HOMOLOG;                    
29724:  k1go-A  3.8 29.9  109   924    9   MOLECULE: GLUTAMATE RECEPTOR;                                        
29725:  oc5t-A  3.8 14.9  139   736    8   MOLECULE: HAT TRANSPOSON SUPERFAMILY PROTEIN;                        
29726:  oc1d-A  3.8 25.2  160  1312    8   MOLECULE: ANGIOTENSIN-CONVERTING ENZYME;                             
29727:  jcy3-A  3.8 12.4  195   841    7   MOLECULE: PUMILIO HOMOLOG 23;                                        
29728:  cv9w-A  3.8 30.1  134   848    7   MOLECULE: PROTEIN NETWORKED 2C;                                      
29729:  oc4j-A  3.8 13.8  117   683    3   MOLECULE: LIPASE_3 DOMAIN-CONTAINING PROTEIN;                        
29730:  pm9g-A  3.8 37.1  133   383    5   MOLECULE: PRESAN DOMAIN-CONTAINING PROTEIN;                          
29731:  u1zf-A  3.8  4.8   96   149    6   MOLECULE: AT24188P;                                                  
29732:  lbn7-A  3.8  4.9  140   372    7   MOLECULE: UNCHARACTERIZED PROTEIN;                                   
29733:  eag4-A  3.8  6.4  131   328    2   MOLECULE: OLFACTORY RECEPTOR;                                        
29734:  vt9u-A  3.8  6.9  130   314    8   MOLECULE: OLFACTORY RECEPTOR;                                        
29735:  izk8-A  3.8 13.4   99   279    8   MOLECULE: INHIBITOR OF GROWTH PROTEIN;                               
29736:  aup5-A  3.8  7.5  100   464    8   MOLECULE: DELTA(8)-FATTY-ACID DESATURASE 2;                          
29737:  hwh3-A  3.8  9.5   91   339    5   MOLECULE: UNCHARACTERIZED PROTEIN;                                   
29738:  wu2p-A  3.8 18.9   94  1162   11   MOLECULE: TIR DOMAIN-CONTAINING PROTEIN;                             
29739:  w8lm-A  3.8 11.7  142   861    8   MOLECULE: INTEGRATOR COMPLEX SUBUNIT 6-LIKE;                         
29740:  nuz0-A  3.8 25.9  174   521    7   MOLECULE: CHROMAFFIN GRANULE AMINE TRANSPORTER;                      
29741:  aoh9-A  3.8  5.8   69    74   10   MOLECULE: OS09G0306232 PROTEIN;                                      
29742:  szb5-A  3.8  3.1   81   833    9   MOLECULE: VENTRICULAR ZONE-EXPRESSED PH DOMAIN-CONTAINING P          
29743:  a6ji-A  3.8 13.3  111   499   11   MOLECULE: UNCHARACTERIZED PROTEIN;                                   
29744:  yk4c-A  3.8  7.5   86   128    9   MOLECULE: GLYCEROPHOSPHOCHOLINE ACYLTRANSFERASE 1;                   
29745:  osu1-A  3.8 10.2  105   264    4   MOLECULE: ANKYRIN REPEAT FAMILY PROTEIN;                             
29746:  t9qq-A  3.8 18.3  120  1085   14   MOLECULE: VOLTAGE-DEPENDENT CALCIUM CHANNEL SUBUNIT ALPHA-2          
29747:  af8r-A  3.8 26.5  147   443    7   MOLECULE: ENTH DOMAIN-CONTAINING PROTEIN;                            
29748:  oms8-A  3.8  5.0   52    83    2   MOLECULE: UNCHARACTERIZED PROTEIN;                                   
29749:  qr4l-A  3.8 16.3  109  1026    5   MOLECULE: PROTEIN KINASE DOMAIN-CONTAINING PROTEIN;                  
29750:  dq0k-A  3.8 17.7  119   544    5   MOLECULE: OS01G0186700 PROTEIN;                                      
29751:  b5oj-A  3.8 37.8  163  1651    9   MOLECULE: ROUNDABOUT HOMOLOG 1;                                      
29752:  vs1i-A  3.8  4.7   88   121    8   MOLECULE: FTSZ_C DOMAIN-CONTAINING PROTEIN;                          
29753:  l5jt-A  3.8 18.5  127  1069    8   MOLECULE: HUNTINGTIN-INTERACTING PROTEIN 1-RELATED;                  
29754:  jwf9-A  3.8  7.6  202   874    9   MOLECULE: PENTATRICOPEPTIDE REPEAT-CONTAINING PROTEIN AT2G1          
29755:  aa0f-A  3.8 19.8  152   513    5   MOLECULE: JEN2P;                                                     
29756:  jn2h-A  3.8  5.3   65    70   11   MOLECULE: OS01G0591400 PROTEIN;                                      
29757:  o7pt-A  3.8 10.2  141  1139    9   MOLECULE: PROTEIN LIN-25;                                            
29758:  ubo0-A  3.8 17.7  143   526    6   MOLECULE: PROTEIN TWEETY HOMOLOG;                                    
29759:  c2hb-A  3.8 10.4  147   415    5   MOLECULE: PUTATIVE O-ANTIGEN TRANSPORTER;                            
29760:  r8vg-A  3.8  7.1  127   311    7   MOLECULE: OLFACTORY RECEPTOR;                                        
29761:  sgu4-A  3.8 10.6  115   894    8   MOLECULE: ZGC:152774;                                                
29762:  v8en-A  3.8  5.7  131   310    4   MOLECULE: OLFACTORY RECEPTOR;                                        
29763:  mef4-A  3.8  4.5   68   115   10   MOLECULE: UNCHARACTERIZED PROTEIN;                                   
29764:  ia2w-A  3.8  4.4   57    92   11   MOLECULE: UNCHARACTERIZED PROTEIN;                                   
29765:  c9vf-A  3.8 12.4   77   334    8   MOLECULE: AP2/ERF DOMAIN-CONTAINING PROTEIN;                         
29766:  ifg0-A  3.8  3.5   78   481    6   MOLECULE: PRAME FAMILY MEMBER 12-LIKE;                               
29767:  o0df-A  3.8 21.6  152  1143    4   MOLECULE: CCHC-TYPE DOMAIN-CONTAINING PROTEIN;                       
29768:  owg1-A  3.8 16.0  135   808    5   MOLECULE: OS08G0332600 PROTEIN;                                      
29769:  o8pw-A  3.8  6.7   92   652   12   MOLECULE: PHOSPHATIDYLINOSITOL-BINDING CLATHRIN ASSEMBLY PR          
29770:  fe5o-A  3.8 10.9   64    99    8   MOLECULE: UNCHARACTERIZED PROTEIN;                                   
29771:  h5qv-A  3.8 15.2   84   254   15   MOLECULE: GLUTATHIONE S-TRANSFERASE;                                 
29772:  y7ft-A  3.8 18.9  148   562    4   MOLECULE: 3-HYDROXY-3-METHYLGLUTARYL-COENZYME A REDUCTASE 2          
29773:  o0ry-A  3.8  6.8   63    98    5   MOLECULE: UNCHARACTERIZED PROTEIN;                                   
29774:  ve8y-A  3.8 33.3  157   348    6   MOLECULE: PALMITOYLTRANSFERASE;                                      
29775:  epz7-A  3.8  9.8  147   342    3   MOLECULE: P2Y PURINOCEPTOR 12;                                       
29776:  od9s-A  3.8 13.8  182   349    8   MOLECULE: UNCHARACTERIZED PROTEIN;                                   
29777:  ca8v-A  3.8 13.2  102  1203    3   MOLECULE: RCK N-TERMINAL DOMAIN-CONTAINING PROTEIN;                  
29778:  qr5j-A  3.8  9.8   94   197    5   MOLECULE: 14-3-3-LIKE PROTEIN GF14 NU;                               
29779:  nu6c-A  3.8 25.5  159  1264    3   MOLECULE: SPATA31 SUBFAMILY D MEMBER 1;                              
29780:  q2fo-A  3.8  8.9   77   535    8   MOLECULE: T-COMPLEX PROTEIN 1 SUBUNIT ETA;                           
29781:  slt7-A  3.8 11.8  129   478    7   MOLECULE: PRAME FAMILY MEMBER 11;                                    
29782:  c3xd-A  3.8  2.5   70   139   10   MOLECULE: OS09G0549800 PROTEIN;                                      
29783:  wwd5-A  3.8 16.8  146   623   11   MOLECULE: ACTIVATOR OF C KINASE PROTEIN 1;                           
29784:  w8kf-A  3.8 25.6  171   619    8   MOLECULE: PENTATRICOPEPTIDE REPEAT-CONTAINING PROTEIN AT1G6          
29785:  qet8-A  3.8  3.6   85   178    5   MOLECULE: CASP-LIKE PROTEIN 2A2;                                     
29786:  vj3f-A  3.8  5.5  121   243    4   MOLECULE: CX3CL1-BINDING PROTEIN 1;                                  
29787:  ant1-A  3.8 18.2  123  1137   13   MOLECULE: RECEPTOR PROTEIN-TYROSINE KINASE;                          
29788:  qa6x-A  3.8  3.3   88   130    5   MOLECULE: UNCHARACTERIZED PROTEIN;                                   
29789:  qhl4-A  3.8  8.5   84   202    6   MOLECULE: UNCHARACTERIZED PROTEIN;                                   
29790:  o6gq-A  3.8 14.2  104   376    2   MOLECULE: SI:CH211-110P13.9;                                         
29791:  ou7z-A  3.8 14.3  101   191    5   MOLECULE: EMB|CAB66412.1;                                            
29792:  a4pr-A  3.8 19.5  113   431    7   MOLECULE: ADENOSINE 3'-PHOSPHO 5'-PHOSPHOSULFATE TRANSPORTE          
29793:  b5xz-A  3.8  4.7   78   160   10   MOLECULE: UNCHARACTERIZED MITOCHONDRIAL MEMBRANE PROTEIN C8          
29794:  jq4e-A  3.8  6.3  120   364    9   MOLECULE: ZINC TRANSPORTER 3;                                        
29795:  zt8e-A  3.8 19.3   75   220    5   MOLECULE: AMINO ACID PERMEASE, PUTATIVE;                             
29796:  jn8o-A  3.8 42.1  123   704    9   MOLECULE: GOLGIN CANDIDATE 1;                                        
29797:  o6ha-A  3.8 22.2  196  1003    6   MOLECULE: ANOCTAMIN-2;                                               
29798:  ja7n-A  3.8 21.8  142   742    8   MOLECULE: UNCHARACTERIZED PROTEIN;                                   
29799:  hj9j-A  3.8 26.6  164   589    7   MOLECULE: POLYNUCLEOTIDYL TRANSFERASE, RIBONUCLEASE H-LIKE           
29800:  sj1m-A  3.8  7.2  117   287    7   MOLECULE: CBK1 KINASE ACTIVATOR PROTEIN MOB2;                        
29801:  yw3j-A  3.8 16.7   95   186    5   MOLECULE: UNCHARACTERIZED PROTEIN;                                   
29802:  o4hy-A  3.8  5.7  122   336    8   MOLECULE: S-ACYLTRANSFERASE;                                         
29803:  c4sb-A  3.8 36.8  169   619    9   MOLECULE: OS03G0130800 PROTEIN;                                      
29804:  fg3v-A  3.8 20.2   86   488    7   MOLECULE: UNCHARACTERIZED PROTEIN;                                   
29805:  g3up-A  3.8  9.2   58    81    5   MOLECULE: UNCHARACTERIZED PROTEIN TAM6, MITOCHONDRIAL;               
29806:  poa3-A  3.8 16.1  154   426    5   MOLECULE: MEDIUM-CHAIN SPECIFIC ACYL-COA DEHYDROGENASE,              
29807:  d9dn-A  3.8 22.4  134   853    7   MOLECULE: FERM DOMAIN (PROTEIN4.1-EZRIN-RADIXIN-MOESIN) FAM          
29808:  pm3z-A  3.8  7.3  133   325    5   MOLECULE: OLFACTORY RECEPTOR 10AC1;                                  
29809:  a1wb-A  3.8  3.9  115   559    7   MOLECULE: PENTATRICOPEPTIDE REPEAT-CONTAINING PROTEIN AT4G3          
29810:  hpw2-A  3.8 12.6  180   716    9   MOLECULE: PROBABLE C-MANNOSYLTRANSFERASE DPY19L3;                    
29811:  efn8-A  3.8 22.0  130   222    2   MOLECULE: T-SNARE COILED-COIL HOMOLOGY DOMAIN-CONTAINING PR          
29812:  dby9-A  3.8 39.9  102   543    5   MOLECULE: METADHERIN A;                                              
29813:  g1ev-A  3.8 37.2  131   759    9   MOLECULE: TSK-ASSOCIATING PROTEIN 1;                                 
29814:  h0du-A  3.8 15.6  147   366    5   MOLECULE: PROSTAGLANDIN F2-ALPHA RECEPTOR;                           
29815:  u5pi-A  3.8 17.3  116   643    5   MOLECULE: HEAT SHOCK COGNATE 70-KD PROTEIN, TANDEM DUPLICAT          
29816:  ena0-A  3.8  3.8   88   333   15   MOLECULE: OS09G0468150 PROTEIN;                                      
29817:  yg0c-A  3.8 26.8  149   691    8   MOLECULE: SIEVE ELEMENT OCCLUSION J;                                 
29818:  ox2w-A  3.8 13.7   87   204    5   MOLECULE: T-COMPLEX PROTEIN 1, DELTA SUBUNIT, PUTATIVE;              
29819:  kwt1-A  3.8  5.6   92   141    5   MOLECULE: PROTEIN YAE1;                                              
29820:  d4xm-A  3.8  3.8   73   292    5   MOLECULE: J DOMAIN-CONTAINING PROTEIN;                               
29821:  oo7n-A  3.8  8.9  113   669    6   MOLECULE: HEAT SHOCK 70 KDA PROTEIN BIP1;                            
29822:  wj5y-A  3.8  7.8   68    95    7   MOLECULE: OS06G0117000 PROTEIN;                                      
29823:  ub7h-A  3.8  4.8   69   209    4   MOLECULE: VACUOLAR PROTEIN SORTING-ASSOCIATED PROTEIN 28 HO          
29824:  soq5-A  3.8  4.1   80   100    8   MOLECULE: SI:DKEY-81H8.1;                                            
29825:  xf2a-A  3.8  6.5  153   896    9   MOLECULE: DYW_DEAMINASE DOMAIN-CONTAINING PROTEIN;                   
29826:  s8xj-A  3.8 10.9  123   692    6   MOLECULE: SPX DOMAIN-CONTAINING MEMBRANE PROTEIN;                    
29827:  y0tv-A  3.8  8.0   76   239   11   MOLECULE: OS07G0190400 PROTEIN;                                      
29828:  yl1l-A  3.8  2.4   87   160    6   MOLECULE: EPITHELIAL MEMBRANE PROTEIN 1;                             
29829:  r0tr-A  3.8 27.2  125   894    7   MOLECULE: DOMAIN_OF_UNCHARACTERIZED_FUNCTION_(DUF1736)_-_PU          
29830:  mz4h-A  3.8  9.8  117   228   11   MOLECULE: VOLTAGE-DEPENDENT CALCIUM CHANNEL GAMMA-1 SUBUNIT          
29831:  yxo8-A  3.8 23.5  160  1183    4   MOLECULE: M-PHASE PHOSPHOPROTEIN 9;                                  
29832:  hg0z-A  3.8 19.2  120  1176    9   MOLECULE: UNCHARACTERIZED PROTEIN;                                   
29833:  jho8-A  3.8  4.1   89   949   10   MOLECULE: AP-1 COMPLEX SUBUNIT BETA-1;                               
29834:  m7bf-A  3.8  5.6   66    92    8   MOLECULE: DOLICHOL-PHOSPHATE MANNOSYLTRANSFERASE SUBUNIT 3;          
29835:  cbz3-A  3.8 21.4  111   494    4   MOLECULE: OS05G0511300 PROTEIN;                                      
29836:  sxq7-A  3.8  7.4  185   953    9   MOLECULE: UNCHARACTERIZED PROTEIN F23B12.7;                          
29837:  v3ok-A  3.8  3.6   63    70    6   MOLECULE: OS02G0706550 PROTEIN;                                      
29838:  pms5-A  3.8 10.2  159   535    6   MOLECULE: ENDOGLUCANASE;                                             
29839:  sr6r-A  3.8  3.5   49    97    4   MOLECULE: UNCHARACTERIZED PROTEIN;                                   
29840:  vd9o-A  3.8  4.7  134   445    7   MOLECULE: PEPTIDYLPROLYL ISOMERASE;                                  
29841:  bmz3-A  3.8 25.7  133  1318   10   MOLECULE: INACTIVATION NO AFTERPOTENTIAL E, ISOFORM E;               
29842:  jl6b-A  3.8 15.5  200   981    7   MOLECULE: PROBABLE NAD KINASE 2, CHLOROPLASTIC;                      
29843:  u6nd-A  3.8 21.5   82   574    5   MOLECULE: UNCHARACTERIZED PROTEIN;                                   
29844:  q6dy-A  3.8  2.6   51    81    6   MOLECULE: OS06G0149200 PROTEIN;                                      
29845:  qd3p-A  3.8 22.0  112   509    6   MOLECULE: LUNG SEVEN TRANSMEMBRANE RECEPTOR FAMILY PROTEIN;          
29846:  ae3l-A  3.8  8.5  140   738   12   MOLECULE: RHOMBOID-LIKE PROTEIN;                                     
29847:  qet3-A  3.8 17.5  163   465    7   MOLECULE: RING-TYPE E3 UBIQUITIN TRANSFERASE;                        
29848:  q9lu-A  3.8 23.6  166   526    7   MOLECULE: TETRATRICOPEPTIDE REPEAT (TPR)-LIKE SUPERFAMILY P          
29849:  bw4b-A  3.8 16.8  106   235    4   MOLECULE: UNCHARACTERIZED PROTEIN;                                   
29850:  yl5h-A  3.8  3.4   54   167   13   MOLECULE: CD164 MOLECULE, SIALOMUCIN;                                
29851:  li1e-A  3.8  4.2  136   401    6   MOLECULE: UNCHARACTERIZED PROTEIN;                                   
29852:  ge1x-A  3.8 15.9  145   579    5   MOLECULE: UNCHARACTERIZED PROTEIN;                                   
29853:  db7t-A  3.8  9.8   95  1213    4   MOLECULE: UNCHARACTERIZED PROTEIN;                                   
29854:  v8nl-A  3.8  8.2   81   108    7   MOLECULE: TUBULIN-SPECIFIC CHAPERONE A;                              
29855:  xs0o-A  3.8  5.0   52    53    6   MOLECULE: UNCHARACTERIZED PROTEIN;                                   
29856:  i6bm-A  3.8  6.5   66   213    6   MOLECULE: NUCLEAR RECEPTOR DOMAIN-CONTAINING PROTEIN;                
29857:  zaw0-A  3.8  5.4   65   164    9   MOLECULE: AT2G34520;                                                 
29858:  zw4e-A  3.8 25.3  145  1125    6   MOLECULE: UNCHARACTERIZED PROTEIN;                                   
29859:  atw4-A  3.8 32.6  143   325    3   MOLECULE: PHOSPHOLIPID PHOSPHATASE-RELATED PROTEIN TYPE 1;           
29860:  cwl3-A  3.8 19.2  133  1267   11   MOLECULE: PHOSPHOLIPID-TRANSPORTING ATPASE;                          
29861:  x5nl-A  3.8  9.2   78   110    4   MOLECULE: UNCHARACTERIZED PROTEIN;                                   
29862:  agd4-A  3.8  3.0   77    98    8   MOLECULE: OS04G0668200 PROTEIN;                                      
29863:  z9bs-A  3.8 12.6   79   230    5   MOLECULE: UNCHARACTERIZED PROTEIN;                                   
29864:  qro4-A  3.8  4.2   72   603    8   MOLECULE: SUN DOMAIN-CONTAINING PROTEIN;                             
29865:  q3eh-A  3.8 26.3  198  1825   10   MOLECULE: ZINC FINGER CCCH DOMAIN-CONTAINING PROTEIN 19;             
29866:  ho1j-A  3.8 14.9   93   509    6   MOLECULE: PROTEIN MAIN-LIKE 1;                                       
29867:  iq9b-A  3.8  5.0  118   221    7   MOLECULE: POWDERY MILDEW RESISTANCE PROTEIN, RPW8 DOMAIN-CO          
29868:  vll7-A  3.8  4.3   70   100    9   MOLECULE: OS02G0530001 PROTEIN;                                      
29869:  ir1k-A  3.8 43.2  137  1268   12   MOLECULE: STRUCTURAL MAINTENANCE OF CHROMOSOMES PROTEIN 5;           
29870:  kcv2-A  3.8 30.4  187  1438    9   MOLECULE: CAP-GLY DOMAIN-CONTAINING LINKER PROTEIN 1;                
29871:  u0wu-A  3.8 16.2  101   257    7   MOLECULE: V-TYPE PROTON ATPASE SUBUNIT D;                            
29872:  fr8w-A  3.8 13.7  116   363    4   MOLECULE: ATPASE 100193266;                                          
29873:  yj4e-A  3.8 11.1  138   248    4   MOLECULE: UNCHARACTERIZED PROTEIN;                                   
29874:  y4xa-A  3.8 22.1  144  1181    6   MOLECULE: PHOSPHOLIPID-TRANSPORTING ATPASE;                          
29875:  vy8u-A  3.8  8.7   73   239    8   MOLECULE: GLUTATHIONE TRANSFERASE;                                   
29876:  v5ct-A  3.8  5.2   87   188    8   MOLECULE: OS07G0151700 PROTEIN;                                      
29877:  s3da-A  3.8  5.7   60    82    5   MOLECULE: OS11G0521166 PROTEIN;                                      
29878:  q5wj-A  3.8 17.7  127   535    6   MOLECULE: AT2G40630/T2P4.2;                                          
29879:  l1xe-A  3.8 15.8  142   351   10   MOLECULE: CALCIUM RELEASE-ACTIVATED CALCIUM CHANNEL PROTEIN          
29880:  jwo7-A  3.8  4.7   99   163    6   MOLECULE: UNCHARACTERIZED MEMBRANE PROTEIN RV3486;                   
29881:  s2qx-A  3.8 31.2  136   863    9   MOLECULE: UNCHARACTERIZED PROTEIN;                                   
29882:  qwj0-A  3.8 17.0  150   657    6   MOLECULE: HEXOSYLTRANSFERASE;                                        
29883:  in8b-A  3.8 12.8   84    89    8   MOLECULE: UNCHARACTERIZED PROTEIN;                                   
29884:  l2rh-A  3.8 18.0  119   440    8   MOLECULE: UNCHARACTERIZED PROTEIN;                                   
29885:  kgy6-A  3.8 22.8  152   708    5   MOLECULE: SOLUTE CARRIER FAMILY 15 MEMBER 1;                         
29886:  y9hi-A  3.8  4.7  115   191    5   MOLECULE: UNCHARACTERIZED PROTEIN;                                   
29887:  uw6j-A  3.8  8.4   87    92    5   MOLECULE: UNCHARACTERIZED PROTEIN;                                   
29888:  fhj3-A  3.8 15.0  124   531    8   MOLECULE: SOLUTE CARRIER FAMILY 7 MEMBER 8A;                         
29889:  e8ko-A  3.8 22.3  147  1400    7   MOLECULE: DYNEIN HEAVY CHAIN 3, AXONEMAL;                            
29890:  d7pz-A  3.8 23.3  173   728    9   MOLECULE: UNCHARACTERIZED PROTEIN;                                   
29891:  bq6k-A  3.8 17.3  112   354    6   MOLECULE: TRANSCRIPTIONAL REGULATOR URE2;                            
29892:  l3bm-A  3.8  3.5  133   767   12   MOLECULE: LD28817P;                                                  
29893:  lq2x-A  3.8 14.5  126   971    6   MOLECULE: UNCHARACTERIZED PROTEIN;                                   
29894:  ur6t-A  3.8 14.3  163  1172    6   MOLECULE: RAS GUANINE NUCLEOTIDE EXCHANGE FACTOR W;                  
29895:  wp0x-A  3.8 33.4  210   864    8   MOLECULE: OS04G0559200 PROTEIN;                                      
29896:  w4se-A  3.8 16.6   90   180    9   MOLECULE: UNCHARACTERIZED PROTEIN;                                   
29897:  uo2d-A  3.8  2.1   46    57    0   MOLECULE: UNCHARACTERIZED PROTEIN;                                   
29898:  wg2d-A  3.8 44.5  190  1288    5   MOLECULE: PHOTORECEPTOR CILIUM ACTIN REGULATOR;                      
29899:  hd9j-A  3.8 11.3   99   213    6   MOLECULE: RING-TYPE DOMAIN-CONTAINING PROTEIN;                       
29900:  xl0n-A  3.8 20.6  134   286    7   MOLECULE: KH DOMAIN-CONTAINING PROTEIN;                              
29901:  idf1-A  3.8  9.1  141   240    3   MOLECULE: RE26525P;                                                  
29902:  ii5f-A  3.8  7.1  118   405   10   MOLECULE: PROTEIN NCA1;                                              
29903:  d1mg-A  3.8 42.8   96   571    8   MOLECULE: RANBP2-TYPE DOMAIN-CONTAINING PROTEIN;                     
29904:  m6qr-A  3.8 24.6   68   154    6   MOLECULE: UNCHARACTERIZED PROTEIN;                                   
29905:  w1wq-A  3.8 11.9   88   396    7   MOLECULE: UNCHARACTERIZED PROTEIN;                                   
29906:  zoe4-A  3.8 27.0  189   562    6   MOLECULE: OS04G0201200 PROTEIN;                                      
29907:  y1uv-A  3.8 19.0  100   319    7   MOLECULE: PROTEIN APAG;                                              
29908:  l5po-A  3.8 11.9   97   551   12   MOLECULE: UNCHARACTERIZED PROTEIN;                                   
29909:  tm2q-A  3.8  6.8   63    98    5   MOLECULE: PROTEIN ASTERIX;                                           
29910:  l8mt-A  3.8 26.5   81   790    7   MOLECULE: UNCHARACTERIZED PROTEIN;                                   
29911:  y4ub-A  3.8 31.9  170   531    7   MOLECULE: UNCONVENTIONAL PREFOLDIN RPB5 INTERACTOR;                  
29912:  niu0-A  3.8 11.0   83   121   12   MOLECULE: UNCHARACTERIZED PROTEIN;                                   
29913:  j6ex-A  3.8  8.9   88   174    3   MOLECULE: DNAJ HEAT SHOCK N-TERMINAL DOMAIN-CONTAINING PROT          
29914:  en2z-A  3.8 27.4  148  1296    9   MOLECULE: P-GLYCOPROTEIN RELATED;                                    
29915:  jcc2-A  3.8  2.9   70    79    7   MOLECULE: OS04G0624900 PROTEIN;                                      
29916:  mak7-A  3.8 39.9  180  1571    7   MOLECULE: PHOSPHOLIPID-TRANSPORTING ATPASE DNF1;                     
29917:  i7mo-A  3.8 15.7  103   400    7   MOLECULE: TRANSMEMBRANE PROTEIN 43;                                  
29918:  mo4i-A  3.8  5.5  131   307    8   MOLECULE: ODORANT RECEPTOR;                                          
29919:  p5eg-A  3.8  4.9  122   642    7   MOLECULE: SODIUM- AND CHLORIDE-DEPENDENT NEUTRAL AND BASIC           
29920:  ef6h-A  3.8 14.8  102   180    7   MOLECULE: UNCHARACTERIZED PROTEIN;                                   
29921:  rm3y-A  3.8 27.0  116   986    6   MOLECULE: RECEPTOR PROTEIN-TYROSINE KINASE;                          
29922:  bc9g-A  3.8  4.9  120   367    3   MOLECULE: COAGULATION FACTOR II (THROMBIN) RECEPTOR-LIKE 2;          
29923:  om5n-A  3.8 15.7  131   458    9   MOLECULE: TRANSCRIPTIONAL PROTEIN SWT1;                              
29924:  yq4z-A  3.8 15.5   78   301    4   MOLECULE: HISTONE H3-K79 METHYLTRANSFERASE;                          
29925:  lrm9-A  3.8 19.5  118   271    4   MOLECULE: OS08G0359000 PROTEIN;                                      
29926:  jub8-A  3.8 12.0  174   594    4   MOLECULE: UNCHARACTERIZED PROTEIN;                                   
29927:  h1py-A  3.8 14.2  142   933   11   MOLECULE: CYCLIN_11_-_PUTATIVE;                                      
29928:  y4dw-A  3.8 18.8   96   604   10   MOLECULE: TPT DOMAIN-CONTAINING PROTEIN;                             
29929:  ps0i-A  3.8 11.3  119   204    8   MOLECULE: DISPERSED GENE FAMILY PROTEIN 1 (DGF-1), PUTATIVE          
29930:  o0xh-A  3.8 40.0  121   630    8   MOLECULE: COILED-COIL DOMAIN-CONTAINING PROTEIN 120;                 
29931:  ip9q-A  3.8 12.3  164   690    8   MOLECULE: PROTEIN MODIFIED TRANSPORT TO THE VACUOLE 1;               
29932:  bk8b-A  3.8  5.0   80   211    8   MOLECULE: GLUTATHIONE S-TRANSFERASE;                                 
29933:  d1dp-A  3.8 18.7  111   518    5   MOLECULE: PUTATIVE SUCCINATE-SEMIALDEHYDE DEHYDROGENASE [NA          
29934:  jfo0-A  3.8 29.1  107   240    5   MOLECULE: TRANSMEMBRANE P24-TRAFFICKING PROTEIN 6;                   
29935:  k4xj-A  3.8  4.8  166  1604    8   MOLECULE: UNCHARACTERIZED PROTEIN;                                   
29936:  xlz6-A  3.8  3.4   73   196    4   MOLECULE: CASP-LIKE PROTEIN;                                         
29937:  l8yp-A  3.8 25.0  223   564    7   MOLECULE: PENTATRICOPEPTIDE REPEAT-CONTAINING PROTEIN;               
29938:  jh1i-A  3.8  6.7   68   117    3   MOLECULE: OS03G0263400 PROTEIN;                                      
29939:  z7td-A  3.8 11.5   80   244    8   MOLECULE: CYTOCHROME C OXIDASE ASSEMBLY PROTEIN CTAG, PUTAT          
29940:  ap8e-A  3.8  5.4  118  1026    7   MOLECULE: OS06G0146100 PROTEIN;                                      
29941:  v6vg-A  3.8 20.6  160  2669    5   MOLECULE: ATP-DEPENDENT DNA HELICASE;                                
29942:  zv6o-A  3.8 10.4   89  1405   11   MOLECULE: ERYTHROID DIFFERENTIATION FACTOR-LIKE PROTEIN;             
29943:  oa4i-A  3.8 17.8  113   506    9   MOLECULE: SEIPIN 2B;                                                 
29944:  sd8h-A  3.8 11.3   89   175    9   MOLECULE: HYPOTHETICAL PREDICTED MULTI-PASS TRANSMEMBRANE P          
29945:  gf4x-A  3.8  5.3   59    78    7   MOLECULE: TRANSMEMBRANE PROTEIN 258;                                 
29946:  cnh6-A  3.8 16.8  148   326    6   MOLECULE: G PROTEIN-COUPLED RECEPTOR 171;                            
29947:  uag8-A  3.8 15.8  111   285   10   MOLECULE: V-TYPE PROTON ATPASE SUBUNIT D;                            
29948:  rtx6-A  3.8  2.0   59    97    5   MOLECULE: ACB DOMAIN-CONTAINING PROTEIN;                             
29949:  a9jl-A  3.8 24.4   84   932   11   MOLECULE: WH1 DOMAIN-CONTAINING PROTEIN;                             
29950:  wf1n-A  3.8  8.7  134  1372   10   MOLECULE: CAPPING PROTEIN, ARP2/3 AND MYOSIN-I LINKER PROTE          
29951:  pzw1-A  3.8 10.5  141   802    6   MOLECULE: AT1G07990/T6D22_5;                                         
29952:  rf6a-A  3.8  8.1  130   480    6   MOLECULE: UNCHARACTERIZED PROTEIN;                                   
29953:  hr3n-A  3.8 25.0  171  2303    5   MOLECULE: ADENOMATOUS POLYPOSIS COLI PROTEIN 2;                      
29954:  mzu7-A  3.8 13.3  187   500    9   MOLECULE: UNCHARACTERIZED PROTEIN;                                   
29955:  bxf9-A  3.8  4.6   85   329    9   MOLECULE: SYNTAXIN-6_N DOMAIN-CONTAINING PROTEIN;                    
29956:  nw3c-A  3.8 13.4   90   439    7   MOLECULE: 3BETA-HYDROXYSTEROID-DEHYDROGENASE/DECARBOXYLASE           
29957:  osq6-A  3.8 12.0   90   154   11   MOLECULE: SERYL_TRNA_N DOMAIN-CONTAINING PROTEIN;                    
29958:  ri1m-A  3.8 14.2  106   271    8   MOLECULE: INACTIVE PHOSPHOLIPID PHOSPHATASE 7;                       
29959:  dn7m-A  3.8  6.5   64   160    8   MOLECULE: UNCHARACTERIZED PROTEIN;                                   
29960:  jp5m-A  3.8 24.7  107   845    8   MOLECULE: ATP-BINDING CASSETTE SUB-FAMILY F MEMBER 1;                
29961:  x9lf-A  3.8  9.6   99   161    7   MOLECULE: ARACHIDONATE 5-LIPOXYGENASE-ACTIVATING PROTEIN;            
29962:  e5jg-A  3.8 20.7  155   302    8   MOLECULE: SYNTAXIN-17;                                               
29963:  o0gw-A  3.8 12.1  142   605    5   MOLECULE: O-FUCOSYLTRANSFERASE FAMILY PROTEIN;                       
29964:  k5wz-A  3.8 21.1  134   579    8   MOLECULE: DNAJ HEAT SHOCK PROTEIN FAMILY (HSP40) MEMBER C7;          
29965:  wt8t-A  3.8 24.6  104   610    5   MOLECULE: UNCHARACTERIZED PROTEIN;                                   
29966:  gc8u-A  3.8  9.9  112   204    9   MOLECULE: UNCHARACTERIZED PROTEIN;                                   
29967:  j2ir-A  3.8 17.5  133   508   10   MOLECULE: BESTROPHIN;                                                
29968:  o2wm-A  3.8 13.5  235   510    9   MOLECULE: UNCHARACTERIZED PROTEIN;                                   
29969:  azf4-A  3.8 22.1  129   412    8   MOLECULE: [3-METHYL-2-OXOBUTANOATE DEHYDROGENASE [LIPOAMIDE          
29970:  emo2-A  3.8  6.8  132   311    5   MOLECULE: OLFACTORY RECEPTOR;                                        
29971:  bv4l-A  3.8  9.0   82   100    1   MOLECULE: UNCHARACTERIZED PROTEIN;                                   
29972:  wr0h-A  3.8 24.9  161   496    4   MOLECULE: DIETARY AND METABOLIC GLUTAMATE TRANSPORTER;               
29973:  ijs3-A  3.8 23.2  117   173    8   MOLECULE: TRANSMEMBRANE PROTEIN 240;                                 
29974:  dh1f-A  3.8 25.2  151   627    5   MOLECULE: MEMBRANE PROTEIN, PALMITOYLATED 4A (MAGUK P55 SUB          
29975:  kqx9-A  3.8  5.5  151   801    2   MOLECULE: H(+)-EXPORTING DIPHOSPHATASE;                              
29976:  sk4a-A  3.8  9.3   90   261    9   MOLECULE: 14-3-3-LIKE PROTEIN GF14-6;                                
29977:  ug5s-A  3.8 30.0  145   869    6   MOLECULE: INTERLEUKIN 12 RECEPTOR SUBUNIT BETA 2;                    
29978:  n0nd-A  3.8 26.2  201  1225    7   MOLECULE: UNCHARACTERIZED PROTEIN;                                   
29979:  xrx7-A  3.8  5.5  143   403    6   MOLECULE: PROSTAGLANDIN D2 RECEPTOR 2;                               
29980:  ke2p-A  3.8 22.7  135   456    7   MOLECULE: EXS DOMAIN-CONTAINING PROTEIN;                             
29981:  rtl4-A  3.8 30.0  183   720    8   MOLECULE: CYCLIC NUCLEOTIDE-GATED ION CHANNEL 17;                    
29982:  ajc8-A  3.8  8.7  102   377    8   MOLECULE: C2H2-TYPE DOMAIN-CONTAINING PROTEIN;                       
29983:  f1pb-A  3.8 22.4   78   574    3   MOLECULE: OS03G0201500 PROTEIN;                                      
29984:  sw1l-A  3.8 28.3  124   478    6   MOLECULE: UNCHARACTERIZED PROTEIN;                                   
29985:  ey6s-A  3.8 15.5  116   881    5   MOLECULE: OS01G0124500 PROTEIN;                                      
29986:  b1ib-A  3.8 23.0  166   514    7   MOLECULE: FE2OG DIOXYGENASE DOMAIN-CONTAINING PROTEIN;               
29987:  ec1j-A  3.8  5.0  121   318    7   MOLECULE: ODORANT RECEPTOR;                                          
29988:  i3jh-A  3.8 21.8  135   473   10   MOLECULE: OS07G0589200 PROTEIN;                                      
29989:  ifv0-A  3.8 12.0  145   750    5   MOLECULE: KINESIN FAMILY MEMBER 19A;                                 
29990:  fa0k-A  3.8 26.0  118   309    5   MOLECULE: CDK-ACTIVATING KINASE ASSEMBLY FACTOR MAT1;                
29991:  j2vy-A  3.8 33.9  132   703    7   MOLECULE: STROMAL INTERACTION MOLECULE 1A;                           
29992:  af0h-A  3.8 32.9   95   141   15   MOLECULE: UNCHARACTERIZED PROTEIN;                                   
29993:  q9lf-A  3.8 18.5  160   609    6   MOLECULE: PROTEIN NRT1/ PTR FAMILY 4.6;                              
29994:  a5cc-A  3.8 20.0  162   694    5   MOLECULE: PUTATIVE CYCLIC NUCLEOTIDE-GATED ION CHANNEL 15;           
29995:  x1ey-A  3.8  8.3   70   135    6   MOLECULE: AMINO-ACID PERMEASE BAT1;                                  
29996:  fi3m-A  3.8  6.7   63   106    8   MOLECULE: OS02G0732250 PROTEIN;                                      
29997:  ix6r-A  3.8  5.8  109   248    6   MOLECULE: TRANSMEMBRANE PROTEIN 182;                                 
29998:  cux7-A  3.8 28.5  178   543    7   MOLECULE: MFS DOMAIN-CONTAINING PROTEIN;                             
29999:  egd2-A  3.8 23.6  119  1539    8   MOLECULE: POSSIBLE METAL CATION TRANSPORTING P-TYPE ATPASE           
30000:  dl4v-A  3.8 21.4  130   446    7   MOLECULE: TRIPARTITE MOTIF-CONTAINING PROTEIN 43C;                   
30001:  u4bx-A  3.8  6.4  142   409   11   MOLECULE: ISOVALERYL-COA DEHYDROGENASE, MITOCHONDRIAL;               
30002:  ip4m-A  3.8 22.2   92   414    3   MOLECULE: OS10G0524000 PROTEIN;                                      
30003:  sc8j-A  3.8  6.2   81   776    9   MOLECULE: HEPATOCYTE GROWTH FACTOR-REGULATED TYROSINE KINAS          
30004:  zg7m-A  3.8 16.3  117   236    8   MOLECULE: DUF679 DOMAIN MEMBRANE PROTEIN 7;                          
30005:  b0ki-A  3.8 17.6  210   595    7   MOLECULE: UNCHARACTERIZED PROTEIN;                                   
30006:  l4uf-A  3.8 24.3  136  1236    8   MOLECULE: HYPOTHETICAL_PROTEIN_-_CONSERVED;                          
30007:  yvi1-A  3.8 16.1  122   414   12   MOLECULE: OS02G0792900 PROTEIN;                                      
30008:  il3e-A  3.8  5.6  125  1228   10   MOLECULE: SERINE/THREONINE-PROTEIN KINASE CST20;                     
30009:  j1he-A  3.8 31.0  111   293    4   MOLECULE: UNCHARACTERIZED PROTEIN;                                   
30010:  fga4-A  3.8 22.0  177   617    9   MOLECULE: TRANSMEMBRANE PROTEIN 232;                                 
30011:  o9nb-A  3.8  7.4  132   315    4   MOLECULE: OLFACTORY RECEPTOR;                                        
30012:  h8lm-A  3.8  4.0   80    90   11   MOLECULE: OS08G0506850 PROTEIN;                                      
30013:  u5iw-A  3.8 22.5  149   605    9   MOLECULE: PECTINESTERASE;                                            
30014:  yr0d-A  3.8 11.4   78   288    6   MOLECULE: UNCHARACTERIZED PROTEIN;                                   
30015:  eg6v-A  3.8  5.8   84   413    5   MOLECULE: MYB FAMILY TRANSCRIPTION FACTOR;                           
30016:  tb5k-A  3.8 18.1  211   418    9   MOLECULE: UNCHARACTERIZED PROTEIN;                                   
30017:  tp0m-A  3.8  9.9  116   300    7   MOLECULE: AMASTIN_SURFACE_GLYCOPROTEIN_-_PUTATIVE;                   
30018:  gr5d-A  3.8 11.0   86   223    3   MOLECULE: TAU CLASS GLUTATHIONE S-TRANSFERASE;                       
30019:  r6og-A  3.8 13.2   80   181    4   MOLECULE: PROBABLE CONSERVED TRANSMEMBRANE ALANINE RICH PRO          
30020:  rr8u-A  3.8  8.2   89   424   13   MOLECULE: STAM-BINDING PROTEIN;                                      
30021:  rl6o-A  3.8  6.7   86   206    7   MOLECULE: EXPRESSED PROTEIN;                                         
30022:  pj5x-A  3.8 32.6  115   334    8   MOLECULE: PROTEASOME_REGULATORY_NON-ATP-ASE_SUBUNIT_3_-_PUT          
30023:  sbm1-A  3.8 12.0  108   537    3   MOLECULE: SUCCINATE-SEMIALDEHYDE DEHYDROGENASE;                      
30024:  t5bd-A  3.8  6.6  132   321    7   MOLECULE: OLFACTORY RECEPTOR 14J1;                                   
30025:  sy5s-A  3.8 11.9   92   312    3   MOLECULE: BCR/CFLA FAMILY EFFLUX TRANSPORTER;                        
30026:  eo0r-A  3.8 30.7  254  1400    6   MOLECULE: BACULOVIRAL IAP REPEAT-CONTAINING PROTEIN 6;               
30027:  lt0q-A  3.8  5.6  137  1400    7   MOLECULE: A-KINASE ANCHOR PROTEIN 13;                                
30028:  g3xa-A  3.8  5.3   73   165    1   MOLECULE: P53 AND DNA DAMAGE-REGULATED PROTEIN 1;                    
30029:  o1oh-A  3.8 15.9  126   416    9   MOLECULE: UNCHARACTERIZED PROTEIN;                                   
30030:  dgn8-A  3.8  5.5   89   115    8   MOLECULE: OS10G0110250 PROTEIN;                                      
30031:  qf8u-A  3.8 12.3   81   158    7   MOLECULE: UNCHARACTERIZED PROTEIN F13G24.250;                        
30032:  h3sc-A  3.8  5.2  119   842    7   MOLECULE: G_PROTEIN_RECEP_F3_4 DOMAIN-CONTAINING PROTEIN;            
30033:  fi1j-A  3.8  4.0  121  1400   11   MOLECULE: E3 UBIQUITIN-PROTEIN LIGASE UBR5;                          
30034:  vk7a-A  3.8 14.1  160   659    9   MOLECULE: POLYAMINE TRANSPORTER 4;                                   
30035:  z6qb-A  3.8 23.0  114   396    8   MOLECULE: ZT_DIMER DOMAIN-CONTAINING PROTEIN;                        
30036:  ku4n-A  3.8 30.6  152   832    5   MOLECULE: DEAD-BOX ATP-DEPENDENT RNA HELICASE 13;                    
30037:  jyh9-A  3.8 16.5   89  1400    4   MOLECULE: BREAST CANCER TYPE 2 SUSCEPTIBILITY PROTEIN;               
30038:  y9pr-A  3.8 28.1  175  2274    8   MOLECULE: ADENOMATOUS POLYPOSIS COLI PROTEIN 2;                      
30039:  yo1q-A  3.8  8.5  108   281    6   MOLECULE: TRANSLIN-ASSOCIATED FACTOR X;                              
30040:  fy2d-A  3.8 23.3  198   748   10   MOLECULE: UNCHARACTERIZED PROTEIN;                                   
30041:  hw9j-A  3.8 29.2  167  1586    4   MOLECULE: OS11G0462900 PROTEIN;                                      
30042:  k2fz-A  3.8  8.3  103   444   11   MOLECULE: OLFACTOMEDIN 3B;                                           
30043:  vhr3-A  3.8 11.4   69    95    9   MOLECULE: OS03G0573233 PROTEIN;                                      
30044:  by0t-A  3.8 17.7  117   430    6   MOLECULE: TRIPARTITE MOTIF FAMILY-LIKE 2;                            
30045:  kzs7-A  3.8 24.5  150  1500    5   MOLECULE: FOCAL ADHESION KINASE, ISOFORM D;                          
30046:  dd2w-A  3.8  9.1  167   502    5   MOLECULE: OS12G0133100 PROTEIN;                                      
30047:  d5qk-A  3.8  3.3   84   457    5   MOLECULE: SIGNAL TRANSDUCING ADAPTER MOLECULE 1;                     
30048:  lku2-A  3.8 26.1  153   811    5   MOLECULE: SIGNAL TRANSDUCER AND ACTIVATOR OF TRANSCRIPTION;          
30049:  yv9h-A  3.8 10.6   71   180   14   MOLECULE: UNCHARACTERIZED PROTEIN;                                   
30050:  sck9-A  3.8 15.0   72   158    4   MOLECULE: UNCHARACTERIZED PROTEIN;                                   
30051:  ef0o-A  3.8  8.4   72   126    4   MOLECULE: CYCLIN-DEPENDENT KINASE 2-ASSOCIATED PROTEIN 2;            
30052:  i9ex-A  3.8  6.1   78   223    1   MOLECULE: GLUTATHIONE S-TRANSFERASE U6;                              
30053:  m6pw-A  3.8  8.6   93   782    6   MOLECULE: PROBABLE METHIONINE--TRNA LIGASE, CYTOPLASMIC;             
30054:  m0zs-A  3.8  5.4   66    73   11   MOLECULE: UNCHARACTERIZED PROTEIN DDB_G0293616;                      
30055:  l8na-A  3.8 30.7  152   836   11   MOLECULE: AIP3 DOMAIN-CONTAINING PROTEIN;                            
30056:  g5my-A  3.8  5.5   65    87    5   MOLECULE: BLADDER CANCER-ASSOCIATED PROTEIN;                         
30057:  kq9u-A  3.8  6.7   74    88    5   MOLECULE: OS03G0581650 PROTEIN;                                      
30058:  d4di-A  3.8 14.7  108   638    4   MOLECULE: ASPARAGINE--TRNA LIGASE, CYTOPLASMIC 2;                    
30059:  m0wv-A  3.8  4.9   77   124    6   MOLECULE: OS11G0224040 PROTEIN;                                      
30060:  mg0a-A  3.8 19.8  168   508   10   MOLECULE: PENTATRICOPEPTIDE REPEAT-CONTAINING PROTEIN AT5G4          
30061:  jw1y-A  3.8 12.9   94   406    6   MOLECULE: PROTEIN CONTAINING ALS2CR12 (ALS2CR12) SIGNATURE;          
30062:  lun3-A  3.8 23.4  109   503    7   MOLECULE: INTERLEUKIN 2 RECEPTOR BETA;                               
30063:  ov6f-A  3.8  7.3  107   354    4   MOLECULE: 2-ARACHIDONOYLGLYCEROL HYDROLASE ABHD12;                   
30064:  o8ce-A  3.8 19.7  149   534    5   MOLECULE: PUTATIVE E3 UBIQUITIN-PROTEIN LIGASE ARI2;                 
30065:  qr8i-A  3.8  5.7  129   309    5   MOLECULE: OLFACTORY RECEPTOR;                                        
30066:  x6zk-A  3.8  6.7  195   394    7   MOLECULE: RING-TYPE E3 UBIQUITIN TRANSFERASE;                        
30067:  ob9i-A  3.8  8.3   65   444    6   MOLECULE: UNCHARACTERIZED PROTEIN;                                   
30068:  yd1g-A  3.8 10.9  154   515    5   MOLECULE: ORGANIC CATION/CARNITINE TRANSPORTER 5;                    
30069:  wx5j-A  3.8  5.4  152   419    7   MOLECULE: UNCHARACTERIZED PROTEIN;                                   
30070:  z9nh-A  3.8  7.8  108   352    3   MOLECULE: FARNESYL PYROPHOSPHATE SYNTHASE;                           
30071:  r8cj-A  3.8 11.5   73   269    8   MOLECULE: OS11G0346016 PROTEIN;                                      
30072:  vbn6-A  3.8 19.8  142   304   12   MOLECULE: UNCHARACTERIZED PROTEIN;                                   
30073:  qpp7-A  3.8  5.5  129   308    8   MOLECULE: OLFACTORY RECEPTOR;                                        
30074:  um3g-A  3.8 24.7  213   475    9   MOLECULE: ATAXIN-10;                                                 
30075:  p4ma-A  3.8 17.0  101   914    2   MOLECULE: GLUTAMATE RECEPTOR;                                        
30076:  wag1-A  3.8 43.2  113   759    9   MOLECULE: TRIPARTITE MOTIF-CONTAINING PROTEIN 46;                    
30077:  rk2n-A  3.8 10.6  121   532    7   MOLECULE: FATTY ALDEHYDE DEHYDROGENASE HFD1;                         
30078:  ogn8-A  3.8 25.2  159   582    5   MOLECULE: VESICULAR GLUTAMATE TRANSPORTER 2;                         
30079:  z7mv-A  3.8 23.8  208  2477    6   MOLECULE: FIBRONECTIN;                                               
30080:  a0mg-A  3.8 29.9  180   573    6   MOLECULE: MFS DOMAIN-CONTAINING PROTEIN;                             
30081:  sgi5-A  3.8 20.7  155   275    6   MOLECULE: PUTATIVE PLANT SNARE 13;                                   
30082:  b9mv-A  3.8 23.8  234  1339   10   MOLECULE: RANBP2-TYPE DOMAIN-CONTAINING PROTEIN;                     
30083:  p2ib-A  3.8  6.3  113   175   11   MOLECULE: PROTEIN MODIFYING WALL LIGNIN-1;                           
30084:  o4jz-A  3.8 31.2  117   219    3   MOLECULE: CLAUDIN;                                                   
30085:  ep1t-A  3.8  6.7   91   147    5   MOLECULE: DUF1981 DOMAIN-CONTAINING PROTEIN;                         
30086:  siu2-A  3.8 34.9  195  1739    8   MOLECULE: MUSCLE WASTED, ISOFORM C;                                  
30087:  a3ab-A  3.8  4.4   63    94   10   MOLECULE: OS06G0550532 PROTEIN;                                      
30088:  gt0h-A  3.8 37.7  120  1322    7   MOLECULE: STRUCTURAL MAINTENANCE OF CHROMOSOMES PROTEIN;             
30089:  vai2-A  3.8 26.7  164  1596    5   MOLECULE: 1-PHOSPHATIDYLINOSITOL-3-PHOSPHATE 5-KINASE;               
30090:  ga2a-A  3.8 34.2  184   578    9   MOLECULE: ARM REPEAT SUPERFAMILY PROTEIN;                            
30091:  fp1d-A  3.8 28.6  185  1186    5   MOLECULE: POTASSIUM/SODIUM HYPERPOLARIZATION-ACTIVATED CYCL          
30092:  oht3-A  3.8 11.6  134   484    7   MOLECULE: FUMARATE HYDRATASE;                                        
30093:  yje9-A  3.8  9.9  251   646    8   MOLECULE: UNCHARACTERIZED PROTEIN;                                   
30094:  jx6n-A  3.8  3.8   98   211    5   MOLECULE: GLTP DOMAIN-CONTAINING PROTEIN;                            
30095:  cpz8-A  3.8  6.1  134   311    6   MOLECULE: OLFACTORY RECEPTOR;                                        
30096:  v2mr-A  3.8 25.8  163   888    8   MOLECULE: PATCHED DOMAIN-CONTAINING PROTEIN 1;                       
30097:  uq4h-A  3.8 18.7  101   252    7   MOLECULE: TRANSMEMBRANE PROTEIN 33;                                  
30098:  yl3t-A  3.8  9.6   99   252    9   MOLECULE: 14-3-3-LIKE PROTEIN;                                       
30099:  mzx5-A  3.8 25.7  156  1106    4   MOLECULE: UNCHARACTERIZED PROTEIN;                                   
30100:  pw7k-A  3.8 15.9   90   215   16   MOLECULE: PMEI DOMAIN-CONTAINING PROTEIN;                            
30101:  g1ye-A  3.8 23.0  149   590    6   MOLECULE: GLYPICAN-3;                                                
30102:  gb5o-A  3.8 20.3  198  1453    7   MOLECULE: LEUCINE-RICH REPEAT-CONTAINING PROTEIN 9;                  
30103:  v0rw-A  3.8  7.5  143   464    4   MOLECULE: OS02G0618700 PROTEIN;                                      
30104:  xfw6-A  3.8 32.3  220   565    7   MOLECULE: UNCHARACTERIZED PROTEIN;                                   
30105:  nub5-A  3.8 19.3  153   994    8   MOLECULE: TYROSINE-PROTEIN KINASE MER;                               
30106:  j0lq-A  3.8  2.5   72   170    4   MOLECULE: CASP-LIKE PROTEIN 1F1;                                     
30107:  b5ms-A  3.8 11.3   84   270    6   MOLECULE: RING-CH-TYPE DOMAIN-CONTAINING PROTEIN;                    
30108:  qfo6-A  3.8 36.0  155   796    5   MOLECULE: VOLUME-REGULATED ANION CHANNEL SUBUNIT LRRC8E;             
30109:  t0kg-A  3.8 13.7   69   138    6   MOLECULE: MEDIATOR OF RNA POLYMERASE II TRANSCRIPTION SUBUN          
30110:  fqc2-A  3.8  9.3   95   190    8   MOLECULE: FERRITIN;                                                  
30111:  mm3o-A  3.8  4.4   99   160    6   MOLECULE: UNCHARACTERIZED PROTEIN;                                   
30112:  b9wx-A  3.8 23.6  143   602    6   MOLECULE: UNCHARACTERIZED PROTEIN;                                   
30113:  ah0g-A  3.8 18.8  131   520    8   MOLECULE: PX DOMAIN-CONTAINING PROTEIN;                              
30114:  io5f-A  3.8  3.7   93   297    8   MOLECULE: TASTE RECEPTOR TYPE 2;                                     
30115:  lwq8-A  3.8 15.9  125   273    6   MOLECULE: OS05G0572000 PROTEIN;                                      
30116:  cj0g-A  3.8 19.7  152   546    7   MOLECULE: PROTEIN DETOXIFICATION;                                    
30117:  kq3b-A  3.8 27.2  152   519    6   MOLECULE: MFS DOMAIN-CONTAINING PROTEIN;                             
30118:  h4zo-A  3.8 12.5  125   427    7   MOLECULE: PAP2_C DOMAIN-CONTAINING PROTEIN;                          
30119:  xh8c-A  3.8 20.1  113  1337    6   MOLECULE: RECEPTOR-TYPE TYROSINE-PROTEIN PHOSPHATASE ETA;            
30120:  s4eb-A  3.8 24.7   95   290    5   MOLECULE: LYST-INTERACTING PROTEIN 5-LIKE PROTEIN;                   
30121:  y8yn-A  3.8 26.1  180   398    7   MOLECULE: MUCIN-ASSOCIATED SURFACE PROTEIN (MASP), PUTATIVE          
30122:  day3-A  3.8 12.3  150   254    8   MOLECULE: UNCHARACTERIZED PROTEIN;                                   
30123:  y9gl-A  3.8  4.8   96   928    8   MOLECULE: KINESIN-LIKE PROTEIN;                                      
30124:  fq3e-A  3.8 10.6  235  1218    8   MOLECULE: RANBP2-TYPE DOMAIN-CONTAINING PROTEIN;                     
30125:  rwy5-A  3.8  5.3  121   312    7   MOLECULE: OLFACTORY RECEPTOR;                                        
30126:  kwn7-A  3.8  4.2   83   117    5   MOLECULE: UNCHARACTERIZED PROTEIN;                                   
30127:  ieo0-A  3.8 28.1  139   708    4   MOLECULE: PROLYL 3-HYDROXYLASE 2;                                    
30128:  nl9k-A  3.8  3.3   47    66    0   MOLECULE: OS09G0356300 PROTEIN;                                      
30129:  ec2d-A  3.8 10.6   75   125    9   MOLECULE: UNCHARACTERIZED PROTEIN;                                   
30130:  jh2e-A  3.8  9.4   84   140   13   MOLECULE: PROBABLE PREFOLDIN SUBUNIT 6;                              
30131:  y9od-A  3.8 14.9  108   446    5   MOLECULE: OS09G0497700 PROTEIN;                                      
30132:  i3fr-A  3.8 16.6  204   754   10   MOLECULE: PENTATRICOPEPTIDE REPEAT-CONTAINING PROTEIN AT3G5          
30133:  vpr0-A  3.8  6.4  142   467    6   MOLECULE: SODIUM-DEPENDENT PHOSPHATE TRANSPORT PROTEIN 1;            
30134:  idh7-A  3.8 11.0  104   863    6   MOLECULE: IG-LIKE DOMAIN-CONTAINING PROTEIN;                         
30135:  vth0-A  3.8 17.2  140   804    6   MOLECULE: INTRON MATURASE TYPE II FAMILY PROTEIN;                    
30136:  yq7u-A  3.8 10.7  160  2628    7   MOLECULE: NON-SPECIFIC SERINE/THREONINE PROTEIN KINASE;              
30137:  x9br-A  3.8  5.9   76   165    4   MOLECULE: UNCHARACTERIZED PROTEIN;                                   
30138:  pzo0-A  3.8  3.0   48    99    2   MOLECULE: UNCHARACTERIZED PROTEIN;                                   
30139:  v8gw-A  3.8  9.6   78   114    4   MOLECULE: OS11G0556733 PROTEIN;                                      
30140:  i8xd-A  3.8  5.9  109   494    6   MOLECULE: NEURONAL ACETYLCHOLINE RECEPTOR SUBUNIT ALPHA-6;           
30141:  d2gy-A  3.8 22.8  113   654    4   MOLECULE: CHEMOTAXIS PROTEIN CHEA;                                   
30142:  yev8-A  3.8  8.9  196   648    7   MOLECULE: PUTATIVE PENTATRICOPEPTIDE REPEAT-CONTAINING PROT          
30143:  pot9-A  3.8  5.4  111   367    6   MOLECULE: VOMERONASAL TYPE-1 RECEPTOR;                               
30144:  ba8r-A  3.8 20.9  105   402    6   MOLECULE: METAL TOLERANCE PROTEIN 9;                                 
30145:  yv2x-A  3.8  3.9   88   915    5   MOLECULE: UNCHARACTERIZED PROTEIN;                                   
30146:  yqn9-A  3.8 19.4  122   237    7   MOLECULE: TRANSMEMBRANE PROTEIN 127;                                 
30147:  vo8r-A  3.8 14.8   72   110   10   MOLECULE: UNCHARACTERIZED PROTEIN;                                   
30148:  mxl2-A  3.8 19.2  116   197    5   MOLECULE: PUTATIVE MANNAN SYNTHASE 7;                                
30149:  y9sv-A  3.8 19.6  113  1324    6   MOLECULE: PNPLA DOMAIN-CONTAINING PROTEIN;                           
30150:  xp0w-A  3.8  7.5   83    94    7   MOLECULE: UNCHARACTERIZED PROTEIN;                                   
30151:  me9x-A  3.8 13.8  126   303   10   MOLECULE: UNCHARACTERIZED PROTEIN;                                   
30152:  kj8x-A  3.8  5.3  122   304    9   MOLECULE: OLFACTORY RECEPTOR;                                        
30153:  q3pc-A  3.8 26.1  130  2053    9   MOLECULE: DOWN SYNDROME CELL ADHESION MOLECULE-LIKE PROTEIN          
30154:  ep7k-A  3.8 16.9   96   274    3   MOLECULE: OS05G0412800 PROTEIN;                                      
30155:  zot6-A  3.8 13.9  128   561    8   MOLECULE: SODIUM-COUPLED NEUTRAL AMINO ACID TRANSPORTER 9;           
30156:  akh5-A  3.8 20.0   92  1061   15   MOLECULE: STRUCTURAL MAINTENANCE OF CHROMOSOMES PROTEIN 5;           
30157:  mi6d-A  3.8  5.8   96   306    5   MOLECULE: PROPHAGE BACTOPRENOL GLUCOSYL TRANSFERASE HOMOLOG          
30158:  obp0-A  3.8 10.7  101   161    6   MOLECULE: ARACHIDONATE 5-LIPOXYGENASE-ACTIVATING PROTEIN;            
30159:  q6eh-A  3.8  5.1  114   347   10   MOLECULE: PROBABLE ZINC TRANSPORTER 8;                               
30160:  ur8r-A  3.8  2.7   53    62    2   MOLECULE: UNCHARACTERIZED PROTEIN;                                   
30161:  iya2-A  3.8 22.8  244   598    9   MOLECULE: OS03G0283500 PROTEIN;                                      
30162:  ke0w-A  3.8 16.0  106   565    7   MOLECULE: 3-HYDROXY-3-METHYLGLUTARYL COENZYME A REDUCTASE;           
30163:  hxc6-A  3.8 14.2  126   502    7   MOLECULE: AMINOPEPTIDASE;                                            
30164:  kdm3-A  3.8  9.9   83   186    7   MOLECULE: UNCHARACTERIZED PROTEIN;                                   
30165:  poj5-A  3.8 12.8  114  1036   10   MOLECULE: MICROTUBULE-ASSOCIATED PROTEIN MAP65-1A;                   
30166:  jj0x-A  3.8 24.8  146  1239    5   MOLECULE: CHITIN SYNTHASE;                                           
30167:  j8hp-A  3.8 20.1  161   504    7   MOLECULE: PROTEIN DETOXIFICATION;                                    
30168:  if5g-A  3.8 15.7  108   240    5   MOLECULE: OS01G0147400 PROTEIN;                                      
30169:  s1fn-A  3.8 17.4  143  1093    5   MOLECULE: SI:DKEY-91I10.2;                                           
30170:  qn8h-A  3.8  9.2   92   239    9   MOLECULE: PUTATIVE UNCHARACTERIZED TRANSMEMBRANE PROTEIN             
30171:  pqm9-A  3.8 15.8  111   617   10   MOLECULE: H(+)-TRANSPORTING TWO-SECTOR ATPASE;                       
30172:  i6rp-A  3.8 14.5  116  1400    7   MOLECULE: DYNEIN HEAVY CHAIN DOMAIN-CONTAINING PROTEIN 1;            
30173:  it3g-A  3.8  6.6  114   499    8   MOLECULE: COP9 SIGNALOSOME COMPLEX SUBUNIT 6;                        
30174:  ecn8-A  3.8 12.1   89   186    8   MOLECULE: EXPRESSED PROTEIN;                                         
30175:  k3lj-A  3.8 11.8  143   622   13   MOLECULE: UNCHARACTERIZED PROTEIN;                                   
30176:  obe9-A  3.8 19.8  100   226    4   MOLECULE: OS06G0231600 PROTEIN;                                      
30177:  t3ev-A  3.8  8.6   94   923    9   MOLECULE: TYROSINE-PROTEIN KINASE RECEPTOR TORSO;                    
30178:  lbx0-A  3.8  8.2   78   189    8   MOLECULE: UNCHARACTERIZED PROTEIN;                                   
30179:  bm1g-A  3.8  5.2  129   360    5   MOLECULE: MFS DOMAIN-CONTAINING PROTEIN;                             
30180:  gny3-A  3.8  9.8  213  2022    9   MOLECULE: UNCHARACTERIZED PROTEIN;                                   
30181:  t8qq-A  3.8  5.9  142   295    8   MOLECULE: SERPENTINE RECEPTOR, CLASS T;                              
30182:  cfz8-A  3.8 14.3  103   447    4   MOLECULE: UNCHARACTERIZED PROTEIN;                                   
30183:  twr2-A  3.8 19.0  117   504    9   MOLECULE: UNCHARACTERIZED PROTEIN;                                   
30184:  z6sy-A  3.8  4.3  133   600    5   MOLECULE: IP13170P;                                                  
30185:  rg3s-A  3.8 11.5  118   187    4   MOLECULE: UNCHARACTERIZED PROTEIN;                                   
30186:  xze0-A  3.8 11.1   83   225    2   MOLECULE: TAU CLASS GLUTATHIONE S-TRANSFERASE;                       
30187:  c2hw-A  3.8  7.0   83   205    5   MOLECULE: ANTHER-SPECIFIC PROTEIN;                                   
30188:  b0uj-A  3.8 17.6   96   189    6   MOLECULE: PREFOLDIN SUBUNIT 3;                                       
30189:  yrd6-A  3.8  2.3   42   131    7   MOLECULE: PONTICULIN-LIKE PROTEIN M;                                 
30190:  th9b-A  3.8 11.6  130   522   10   MOLECULE: OS01G0301000 PROTEIN;                                      
30191:  mww0-A  3.8 31.1  153   628    3   MOLECULE: UNCHARACTERIZED PROTEIN, ISOFORM A;                        
30192:  x4ni-A  3.8 25.0  122   349   10   MOLECULE: UNCHARACTERIZED PROTEIN;                                   
30193:  wo0m-A  3.8  4.9  145   450    7   MOLECULE: UNCHARACTERIZED PROTEIN;                                   
30194:  w5hv-A  3.8  7.8   90   234    7   MOLECULE: UNCHARACTERIZED PROTEIN;                                   
30195:  bm0s-A  3.8  8.2   92   118   18   MOLECULE: EARLY FLOWERING 4 PROTEIN;                                 
30196:  dcr3-A  3.8  3.8   62    87    8   MOLECULE: UNCHARACTERIZED PROTEIN;                                   
30197:  hfp5-A  3.8  6.4   68    78    6   MOLECULE: RSN1_7TM DOMAIN-CONTAINING PROTEIN;                        
30198:  yi0g-A  3.8 12.6  168   506    4   MOLECULE: ORGANIC CATION/CARNITINE TRANSPORTER 4;                    
30199:  w4dt-A  3.8  6.3   79   221    9   MOLECULE: CASPARIAN STRIP MEMBRANE PROTEIN 3;                        
30200:  xyj1-A  3.8  7.7   95   189    6   MOLECULE: COPPER TRANSPORT PROTEIN CTR2;                             
30201:  dtq3-A  3.8 13.0   91   108    4   MOLECULE: OS03G0284150 PROTEIN;                                      
30202:  ltc6-A  3.8 20.5   75   127    5   MOLECULE: CYCLIN-DEPENDENT KINASE 2-ASSOCIATED PROTEIN;              
30203:  te2t-A  3.8  7.1  131   311    9   MOLECULE: OLFACTORY RECEPTOR;                                        
30204:  w8mm-A  3.8 10.3   75   304    7   MOLECULE: DNAJ HOMOLOG SUBFAMILY C MEMBER 17;                        
30205:  ojo8-A  3.8 18.5  162   533    9   MOLECULE: RH09188P;                                                  
30206:  i0pd-A  3.8  3.6   77   147    6   MOLECULE: TRANSMEMBRANE PROTEIN;                                     
30207:  huz5-A  3.8 23.4  131  1538    9   MOLECULE: E3 UBIQUITIN-PROTEIN LIGASE UPL4;                          
30208:  n7zy-A  3.8 18.7  125  1098    8   MOLECULE: PAIRED AMPHIPATHIC HELIX PROTEIN SIN3B;                    
30209:  xa6i-A  3.8  5.3   98   625    7   MOLECULE: PH-RESPONSE TRANSCRIPTION FACTOR PACC/RIM101;              
30210:  zpl4-A  3.8  3.4   64    68    3   MOLECULE: UNCHARACTERIZED PROTEIN;                                   
30211:  jer8-A  3.8 17.7  103   432   10   MOLECULE: UNCHARACTERIZED PROTEIN;                                   
30212:  zc9e-A  3.8 16.6   81   206    5   MOLECULE: CYTOCHROME B-245 CHAPERONE 1 HOMOLOG;                      
30213:  k0yc-A  3.8 10.6  117   221    7   MOLECULE: UNCHARACTERIZED PROTEIN;                                   
30214:  fuf5-A  3.8 18.3  123  1766    7   MOLECULE: UNCHARACTERIZED PROTEIN;                                   
30215:  iz8k-A  3.8  4.5   98   153   11   MOLECULE: UNCHARACTERIZED PROTEIN;                                   
30216:  wh9d-A  3.8  3.8  114   521   10   MOLECULE: PENTATRICOPEPTIDE REPEAT-CONTAINING PROTEIN;               
30217:  nkn6-A  3.8  7.5   79   104    6   MOLECULE: OS10G0435201 PROTEIN;                                      
30218:  szg8-A  3.8 13.0  110   353   14   MOLECULE: UNCHARACTERIZED PROTEIN;                                   
30219:  vr0o-A  3.8  7.9  135   949    7   MOLECULE: FI21454P1;                                                 
30220:  wwa3-A  3.8 27.2  103   149    4   MOLECULE: HVA22-LIKE PROTEIN;                                        
30221:  mc8b-A  3.8 20.0   82   186    4   MOLECULE: ENHANCER OF SPLIT M7 PROTEIN;                              
30222:  i8gf-A  3.8 19.8  148  1149   10   MOLECULE: POTASSIUM CHANNEL SUBFAMILY U MEMBER 1;                    
30223:  xgc8-A  3.8 23.1  116   305    3   MOLECULE: TETRASPANIN-12;                                            
30224:  fxv8-A  3.8 24.2  144   998    7   MOLECULE: EPHRIN TYPE-A RECEPTOR 7;                                  
30225:  g3ke-A  3.8 12.0  137  1863    7   MOLECULE: UNCHARACTERIZED PROTEIN;                                   
30226:  elv6-A  3.8 19.8  155   481    5   MOLECULE: AA_TRANS DOMAIN-CONTAINING PROTEIN;                        
30227:  e3hg-A  3.8 14.7  184   613    9   MOLECULE: PENTATRICOPEPTIDE REPEAT-CONTAINING PROTEIN MITOC          
30228:  le0s-A  3.8 12.3  221   475    7   MOLECULE: PENTATRICOPEPTIDE REPEAT-CONTAINING PROTEIN;               
30229:  shd6-A  3.8  2.8   49    75   10   MOLECULE: OS05G0548800 PROTEIN;                                      
30230:  lew8-A  3.8 13.5   62    79    3   MOLECULE: UNCHARACTERIZED PROTEIN;                                   
30231:  bo0r-A  3.8  2.3   67   102    7   MOLECULE: UNCHARACTERIZED PROTEIN;                                   
30232:  k9hs-A  3.8 30.8  134   501    6   MOLECULE: BRANCHPOINT-BRIDGING PROTEIN;                              
30233:  aj2s-A  3.8 20.8  108   603    8   MOLECULE: ADP-RIBOSYLATION FACTOR-BINDING PROTEIN GGA2;              
30234:  fb8y-A  3.8  4.9   97   140    6   MOLECULE: UNCHARACTERIZED PROTEIN, ISOFORM A;                        
30235:  in2o-A  3.8  5.7   91   131    8   MOLECULE: UNCHARACTERIZED PROTEIN;                                   
30236:  x0ij-A  3.8 35.3  145  1037    6   MOLECULE: STIL, CENTRIOLAR ASSEMBLY PROTEIN;                         
30237:  zm2e-A  3.8  5.2  123   308    9   MOLECULE: OLFACTORY RECEPTOR;                                        
30238:  gth4-A  3.8 33.0  162   532    8   MOLECULE: FRIGIDA-LIKE PROTEIN 4A;                                   
30239:  n6wh-A  3.8  4.3   68   394   13   MOLECULE: METALLOPHOSPHOESTERASE 1;                                  
30240:  a0kn-A  3.8 17.0  177   612    6   MOLECULE: U-BOX DOMAIN-CONTAINING PROTEIN 11;                        
30241:  juh8-A  3.8 11.2   67   820    6   MOLECULE: PAS DOMAIN-CONTAINING PROTEIN TYROSINE KINASE FAM          
30242:  g5uz-A  3.8  4.9   59    96    7   MOLECULE: OS10G0321866 PROTEIN;                                      
30243:  lmi0-A  3.8  7.2   68   151    4   MOLECULE: 40S RIBOSOMAL PROTEIN S13;                                 
30244:  wix5-A  3.8 16.5   98   424   10   MOLECULE: SET1 COMPLEX COMPONENT SPP1;                               
30245:  fcn0-A  3.8  4.7  101   722    6   MOLECULE: UNCHARACTERIZED PROTEIN;                                   
30246:  ft0l-A  3.8  9.1   83   361    8   MOLECULE: OS02G0303350 PROTEIN;                                      
30247:  zh2n-A  3.8 13.6   64   179    3   MOLECULE: UNCHARACTERIZED PROTEIN;                                   
30248:  nuk6-A  3.8 22.8  117   212    8   MOLECULE: RX_N DOMAIN-CONTAINING PROTEIN;                            
30249:  ea5h-A  3.8 33.9  141   525    9   MOLECULE: COILED-COIL DOMAIN-CONTAINING 112;                         
30250:  e3ue-A  3.8 14.6   95   266    4   MOLECULE: V-TYPE PROTON ATPASE SUBUNIT D;                            
30251:  yio1-A  3.8 19.1  131  1397    8   MOLECULE: PROBABLE CYCLIN-DEPENDENT SERINE/THREONINE-PROTEI          
30252:  tc3g-A  3.8 41.7  158   548   11   MOLECULE: ZINC FINGER (C3HC4-TYPE RING FINGER) FAMILY PROTE          
30253:  ul0o-A  3.8  8.6   99   842   10   MOLECULE: GCR1_C DOMAIN-CONTAINING PROTEIN;                          
30254:  ps3a-A  3.8 19.3  107   406    8   MOLECULE: UNCHARACTERIZED PROTEIN;                                   
30255:  k0og-A  3.8  7.4   76   271   11   MOLECULE: TETRASPANIN;                                               
30256:  hla2-A  3.8  5.7  149   568   11   MOLECULE: UNCHARACTERIZED PROTEIN;                                   
30257:  hpg5-A  3.8  5.8  126   342    6   MOLECULE: UNCHARACTERIZED PROTEIN;                                   
30258:  l4ud-A  3.8  5.6  132   426    6   MOLECULE: PEPTIDYLPROLYL ISOMERASE;                                  
30259:  yz3k-A  3.8 13.8   71   120   10   MOLECULE: UNCHARACTERIZED PROTEIN;                                   
30260:  rs9e-A  3.8 10.0   74   113    3   MOLECULE: OS02G0156300 PROTEIN;                                      
30261:  oe1q-A  3.8 14.7  123  1518    8   MOLECULE: WD REPEAT-CONTAINING PROTEIN 62;                           
30262:  kw4v-A  3.8 11.0   75   106    3   MOLECULE: NADH DEHYDROGENASE [UBIQUINONE] 1 BETA SUBCOMPLEX          
30263:  wfe9-A  3.8 22.4  228  1888    6   MOLECULE: E3 UBIQUITIN-PROTEIN LIGASE UBR3;                          
30264:  apm8-A  3.8 22.9  101   560    5   MOLECULE: FELINE LEUKEMIA VIRUS SUBGROUP C RECEPTOR-RELATED          
30265:  yw9x-A  3.8 19.1  135   606    7   MOLECULE: UNCHARACTERIZED PROTEIN;                                   
30266:  us7l-A  3.8  5.8   62    79    6   MOLECULE: TRANSMEMBRANE PROTEIN 258;                                 
30267:  g5xu-A  3.8  5.2   96   279    8   MOLECULE: UNCHARACTERIZED PROTEIN;                                   
30268:  hdm9-A  3.8 19.3   85   215    4   MOLECULE: MUCIN-ASSOCIATED SURFACE PROTEIN (MASP), PUTATIVE          
30269:  ewu1-A  3.8 15.0  124   750    8   MOLECULE: UBIQUITIN-LIKE DOMAIN-CONTAINING PROTEIN;                  
30270:  g8re-A  3.8 36.3  116   192   11   MOLECULE: CHARGED MULTIVESICULAR BODY PROTEIN 1A;                    
30271:  cdq9-A  3.8  7.6  108   329    8   MOLECULE: GTPASE IMAP FAMILY MEMBER 4;                               
30272:  b2ao-A  3.8  4.4   65    73    6   MOLECULE: UNCHARACTERIZED PROTEIN;                                   
30273:  i6uw-A  3.8 24.0  102   322   15   MOLECULE: SIDEROFLEXIN-2;                                            
30274:  f4vt-A  3.8 14.0  211   527    7   MOLECULE: PENTATRICOPEPTIDE REPEAT-CONTAINING PROTEIN AT5G4          
30275:  jc4b-A  3.8 12.7  158   464    4   MOLECULE: MAJOR FACILITATOR SUPERFAMILY DOMAIN-CONTAINING 1          
30276:  k1eh-A  3.8  7.1   82   639    6   MOLECULE: SUN4;                                                      
30277:  l2wm-A  3.8 27.0  132   232    5   MOLECULE: DUF4408 DOMAIN-CONTAINING PROTEIN;                         
30278:  yu5j-A  3.8 22.2  146   249    8   MOLECULE: UNCHARACTERIZED PROTEIN;                                   
30279:  ys3s-A  3.8  4.2   95   613    6   MOLECULE: RIBOSOME-ASSOCIATED MOLECULAR CHAPERONE SSB1;              
30280:  hd6w-A  3.8 17.9  148   423    8   MOLECULE: ACYL-COENZYME A DIPHOSPHATASE FITM2;                       
30281:  mq2s-A  3.8 10.5  157   379    6   MOLECULE: G_PROTEIN_RECEP_F1_2 DOMAIN-CONTAINING PROTEIN;            
30282:  pj6x-A  3.8 15.1   93   591    2   MOLECULE: PUTATIVE CYTOCHROME P450 SUPERFAMILY PROTEIN;              
30283:  v8gq-A  3.8 30.7  121   364    8   MOLECULE: DNA-DIRECTED RNA POLYMERASE II SUBUNIT GRINL1A;            
30284:  uyo2-A  3.8 36.1  132   623    8   MOLECULE: PLASMA MEMBRANE FUSION PROTEIN PRM1;                       
30285:  rh6k-A  3.8 19.4  154   428   11   MOLECULE: UNCHARACTERIZED PROTEIN;                                   
30286:  abx5-A  3.8 36.7  142  1741    3   MOLECULE: UNCHARACTERIZED PROTEIN;                                   
30287:  l0ji-A  3.8 11.9   94   186    5   MOLECULE: OXYGEN-EVOLVING ENHANCER PROTEIN 3;                        
30288:  ku4v-A  3.8 18.7  157   877    5   MOLECULE: UNCHARACTERIZED PROTEIN;                                   
30289:  i6ba-A  3.8 22.4  107   161    9   MOLECULE: UNCHARACTERIZED PROTEIN RV1303;                            
30290:  iqu9-A  3.8  4.1   66    69    3   MOLECULE: UNCHARACTERIZED PROTEIN;                                   
30291:  ao4f-A  3.8 14.1  162   405    7   MOLECULE: UNCHARACTERIZED PROTEIN;                                   
30292:  hh8d-A  3.8 10.0  148   939    9   MOLECULE: NB-ARC DOMAIN CONTAINING PROTEIN, EXPRESSED;               
30293:  p4cm-A  3.8 15.1  196   514    5   MOLECULE: SERINE/THREONINE PROTEIN PHOSPHATASE 2A REGULATOR          
30294:  qf3i-A  3.8  3.7  118   575    8   MOLECULE: ENTH/VHS FAMILY PROTEIN;                                   
30295:  adl7-A  3.8  7.2  165  1062    5   MOLECULE: OS12G0594200 PROTEIN;                                      
30296:  w5ep-A  3.8  5.1  128   432    4   MOLECULE: AMINO ACID TRANSPORTER ANT1;                               
30297:  nk2j-A  3.8  3.3   86  2120   13   MOLECULE: SEPARIN;                                                   
30298:  xk9e-A  3.8 23.8  118   396    8   MOLECULE: ZT_DIMER DOMAIN-CONTAINING PROTEIN;                        
30299:  wfu0-A  3.8 16.9  140  1114    4   MOLECULE: BROTHER OF CDO;                                            
30300:  nbc2-A  3.8 31.9   86   669   10   MOLECULE: WD_REPEATS_REGION DOMAIN-CONTAINING PROTEIN;               
30301:  vxp1-A  3.8 17.8  121   290    8   MOLECULE: OS06G0287700 PROTEIN;                                      
30302:  kbk3-A  3.8  3.7   85   165    6   MOLECULE: INVERTASE INHIBITOR;                                       
30303:  de7y-A  3.8  8.7  115   204    5   MOLECULE: OS07G0244800 PROTEIN;                                      
30304:  d8yk-A  3.8  4.8  139   547    8   MOLECULE: OS06G0705600 PROTEIN;                                      
30305:  es1g-A  3.8 16.1  110   154    5   MOLECULE: OS09G0129800 PROTEIN;                                      
30306:  f2sp-A  3.8 26.2  182  1172    8   MOLECULE: OS02G0816300 PROTEIN;                                      
30307:  v5uz-A  3.8  6.3  135   290    4   MOLECULE: SERPENTINE RECEPTOR CLASS U-26;                            
30308:  vk2f-A  3.8  3.8   66   103    8   MOLECULE: UNCHARACTERIZED PROTEIN;                                   
30309:  ofm7-A  3.8  3.9   88   160    8   MOLECULE: PERIPHERAL MYELIN PROTEIN 22;                              
30310:  gcu0-A  3.8  3.3   78   110    9   MOLECULE: UNCHARACTERIZED PROTEIN;                                   
30311:  p5en-A  3.8  6.1   85   238    9   MOLECULE: HISTIDINE TRANSPORT SYSTEM PERMEASE PROTEIN HISM;          
30312:  ezs0-A  3.8 12.8  104   522    5   MOLECULE: UNCHARACTERIZED PROTEIN;                                   
30313:  wqj1-A  3.8 15.5  100   326    4   MOLECULE: RIFIN;                                                     
30314:  jfd5-A  3.8 16.2  126   498    6   MOLECULE: UNCHARACTERIZED PROTEIN;                                   
30315:  lj5i-A  3.8 17.7  178   697    6   MOLECULE: PENTATRICOPEPTIDE REPEAT-CONTAINING PROTEIN AT2G1          
30316:  lll5-A  3.8 10.2  101   213    7   MOLECULE: UNCHARACTERIZED PROTEIN;                                   
30317:  mvc6-A  3.8 23.0  174   635    7   MOLECULE: RING FINGER PROTEIN 207;                                   
30318:  yh0k-A  3.8 15.8  103   400    7   MOLECULE: TRANSMEMBRANE PROTEIN 43;                                  
30319:  p6yb-A  3.8 25.7  110   267    5   MOLECULE: MEDIATOR OF RNA POLYMERASE II TRANSCRIPTION SUBUN          
30320:  fft9-A  3.8 32.2  137   690   11   MOLECULE: F-BAR AND DOUBLE SH3 DOMAINS PROTEIN 1;                    
30321:  jf2x-A  3.8 11.2  177   426   11   MOLECULE: PANNEXIN-1;                                                
30322:  xx5k-A  3.8 37.9  117   542    8   MOLECULE: NUCLEAR SPECKLE SPLICING REGULATORY PROTEIN 1;             
30323:  xi7w-A  3.8 23.0  102   235    9   MOLECULE: TDBD DOMAIN-CONTAINING PROTEIN;                            
30324:  peo2-A  3.8 19.2  137   520   14   MOLECULE: PROCOLLAGEN-PROLINE 4-DIOXYGENASE;                         
30325:  kf0i-A  3.8 14.1  116   902    7   MOLECULE: METHIONINE--TRNA LIGASE, CYTOPLASMIC;                      
30326:  qgg6-A  3.8 14.4  147   544    7   MOLECULE: HEXOSE TRANSPORTER, PUTATIVE;                              
30327:  vb4b-A  3.8  3.4   53    89   13   MOLECULE: UNCHARACTERIZED PROTEIN;                                   
30328:  ne6m-A  3.8 13.3  160   601    3   MOLECULE: UNCHARACTERIZED PROTEIN;                                   
30329:  z2wa-A  3.8  7.3  140   647    7   MOLECULE: UNCHARACTERIZED PROTEIN;                                   
30330:  opi7-A  3.8 13.4   76   430    8   MOLECULE: VESICLE-FUSING ATPASE;                                     
30331:  do6u-A  3.8 10.0   50    52   10   MOLECULE: UNCHARACTERIZED PROTEIN;                                   
30332:  n8yh-A  3.8 13.1  122   551    9   MOLECULE: PALMDELPHIN;                                               
30333:  und1-A  3.8  8.9   76   163   11   MOLECULE: PROTEIN FAR1-RELATED SEQUENCE;                             
30334:  nsv9-A  3.8  4.0  113   329    8   MOLECULE: UNCHARACTERIZED PROTEIN;                                   
30335:  v1ha-A  3.8  4.8  142   532    8   MOLECULE: OS06G0239300 PROTEIN;                                      
30336:  b8sw-A  3.8 25.4  207   861    7   MOLECULE: PUMILIO HOMOLOG 6, CHLOROPLASTIC;                          
30337:  gh1c-A  3.8 10.3  136   505    7   MOLECULE: PROTEIN DETOXIFICATION;                                    
30338:  ph7n-A  3.8 45.9  147   637   10   MOLECULE: INTERLEUKIN-17 RECEPTOR E;                                 
30339:  t7ag-A  3.8 20.3  150   439    5   MOLECULE: PUTATIVE PHOSPHATIDATE CYTIDYLYLTRANSFERASE;               
30340:  g5jp-A  3.8  7.9   74   541    8   MOLECULE: CCT-EPSILON;                                               
30341:  vuf2-A  3.8 20.5   90   579   10   MOLECULE: PROTEIN FAR1-RELATED SEQUENCE;                             
30342:  pw2c-A  3.8  5.7   81   314    7   MOLECULE: ANNEXIN;                                                   
30343:  tdc9-A  3.8 11.6   80   154   10   MOLECULE: PROBABLE PREFOLDIN SUBUNIT 5;                              
30344:  sgy5-A  3.8 18.8  126   326    8   MOLECULE: TRANSMEMBRANE PROTEIN 255B;                                
30345:  be4f-A  3.8 24.9  149  1947    6   MOLECULE: UNCHARACTERIZED PROTEIN;                                   
30346:  w2xw-A  3.8 20.4  158   661    7   MOLECULE: PROTEIN NRT1/ PTR FAMILY 6.1;                              
30347:  kkp1-A  3.8  3.6   81   777   14   MOLECULE: HEPATOCYTE GROWTH FACTOR-REGULATED TYROSINE KINAS          
30348:  fmx5-A  3.8 12.3  158   525    9   MOLECULE: PENTATRICOPEPTIDE REPEAT-CONTAINING PROTEIN;               
30349:  oc9p-A  3.8 15.8  111  1694   10   MOLECULE: RING-TYPE E3 UBIQUITIN TRANSFERASE;                        
30350:  y7lm-A  3.8 36.1  169   574    9   MOLECULE: DNA-BINDING BROMODOMAIN-CONTAINING PROTEIN;                
30351:  nd7k-A  3.8 22.1  130  2110   10   MOLECULE: TENASCIN;                                                  
30352:  yy0b-A  3.8  9.0   97   220    5   MOLECULE: TRANSLIN-1;                                                
30353:  icu3-A  3.8 26.3  220   896    6   MOLECULE: MICROSOMAL TRIGLYCERIDE TRANSFER PROTEIN LARGE SU          
30354:  g7sa-A  3.8  9.1   63   262   11   MOLECULE: INNER MEMBRANE PROTEIN YCFZ;                               
30355:  y8gg-A  3.8  6.9  130   310    7   MOLECULE: OLFACTORY RECEPTOR;                                        
30356:  gb4q-A  3.8  8.4  115   647    5   MOLECULE: UNCHARACTERIZED PROTEIN;                                   
30357:  gy9p-A  3.8 28.5  152   268    3   MOLECULE: DISPERSED GENE FAMILY PROTEIN 1 (DGF-1), PUTATIVE          
30358:  pg1u-A  3.8 30.7  113   405   10   MOLECULE: ETHYLENE-REGULATED TRANSCRIPT 2 (ERT2);                    
30359:  thd6-A  3.8  7.6   88   183    8   MOLECULE: FERRITIN;                                                  
30360:  gv4t-A  3.8  7.4   57    88    2   MOLECULE: OS07G0581400 PROTEIN;                                      
30361:  mt9a-A  3.8 27.6  143   957    6   MOLECULE: ERC PROTEIN 2;                                             
30362:  yix3-A  3.8  5.6  136   243    9   MOLECULE: UNCHARACTERIZED PROTEIN C12ORF60 HOMOLOG;                  
30363:  xor9-A  3.8  9.5  137   361    8   MOLECULE: PALMITOYLTRANSFERASE;                                      
30364:  d8bv-A  3.8  8.5   65    86    5   MOLECULE: HIGH AFFINITY IMMUNOGLOBULIN EPSILON RECEPTOR SUB          
30365:  q9yl-A  3.8 27.5   90   456   12   MOLECULE: CYCLIN AND CBS DOMAIN DIVALENT METAL CATION TRANS          
30366:  d2cz-A  3.8 37.6  123   711    5   MOLECULE: HYPOTHETICAL_PROTEIN_-_CONSERVED;                          
30367:  ftc0-A  3.8  5.4   88   118    5   MOLECULE: UNCHARACTERIZED PROTEIN;                                   
30368:  frz7-A  3.8 13.3  153  1377    8   MOLECULE: LEUCINE-RICH REPEAT-CONTAINING 9;                          
30369:  bxu6-A  3.8 17.3  118   773    7   MOLECULE: RING-TYPE E3 UBIQUITIN TRANSFERASE;                        
30370:  gyg3-A  3.8  8.2  115   633    7   MOLECULE: HEAT SHOCK-RELATED 70 KDA PROTEIN 2;                       
30371:  au7z-A  3.8  3.7   76    97    1   MOLECULE: OS07G0682600 PROTEIN;                                      
30372:  d9ls-A  3.8  4.8   98   193    6   MOLECULE: MPS ONE BINDER (MATS/MOB1) HOMOLOG;                        
30373:  a0dp-A  3.8 11.9   77   237    5   MOLECULE: PALMITOYLTRANSFERASE;                                      
30374:  fbt2-A  3.8 28.0  109   568    6   MOLECULE: SI:DKEY-151M15.5;                                          
30375:  k6um-A  3.8  8.2  138   341    4   MOLECULE: ACIDPPC DOMAIN-CONTAINING PROTEIN;                         
30376:  o0fc-A  3.8  8.1   83   227    2   MOLECULE: GLUTATHIONE S-TRANSFERASE U27;                             
30377:  aq8j-A  3.8 27.6  145   579   12   MOLECULE: PENTATRICOPEPTIDE REPEAT-CONTAINING PROTEIN AT2G1          
30378:  mpw2-A  3.8 15.6  114   309    9   MOLECULE: OS07G0223700 PROTEIN;                                      
30379:  sce6-A  3.8 16.7   96   325   11   MOLECULE: RRNA-PROCESSING PROTEIN EFG1;                              
30380:  xkt0-A  3.8  3.3   65    71    5   MOLECULE: UNCHARACTERIZED PROTEIN;                                   
30381:  u2ae-A  3.8 12.2  119   328    4   MOLECULE: UNCHARACTERIZED PROTEIN;                                   
30382:  e0rp-A  3.8  5.3  130   431    7   MOLECULE: UNCHARACTERIZED PROTEIN;                                   
30383:  fm8o-A  3.8 16.2  152   530   11   MOLECULE: RIESKE DOMAIN-CONTAINING PROTEIN;                          
30384:  ln8l-A  3.8  7.0   98   182    5   MOLECULE: UNCHARACTERIZED PROTEIN RV0738;                            
30385:  jm6d-A  3.8 11.8   90   177   20   MOLECULE: ANK_REP_REGION DOMAIN-CONTAINING PROTEIN;                  
30386:  kk1t-A  3.8  4.4  111   254    5   MOLECULE: PROBABLE PROTEIN S-ACYLTRANSFERASE 15;                     
30387:  k5fp-A  3.8 26.7  123   611    6   MOLECULE: VACUOLAR PROTEIN-SORTING-ASSOCIATED PROTEIN 36;            
30388:  xrd2-A  3.8  8.5   83   920   10   MOLECULE: DNA TOPOISOMERASE I;                                       
30389:  ms6r-A  3.8 14.5   97  1013   11   MOLECULE: OS07G0300200 PROTEIN;                                      
30390:  e7ov-A  3.8 23.3  159   594    6   MOLECULE: UNCHARACTERIZED PROTEIN;                                   
30391:  mxr3-A  3.8  4.7  112   597    6   MOLECULE: OS02G0654600 PROTEIN;                                      
30392:  pz9x-A  3.8 13.1  103  1012    9   MOLECULE: PHD FINGER PROTEIN 20;                                     
30393:  iaf8-A  3.8  2.3   51    51    4   MOLECULE: OS01G0307624 PROTEIN;                                      
30394:  b0mw-A  3.8  5.9  110   222    8   MOLECULE: TRANSMEMBRANE PROTEIN 114;                                 
30395:  r6kq-A  3.8 18.5  159   589    7   MOLECULE: RBR-TYPE E3 UBIQUITIN TRANSFERASE;                         
30396:  cft6-A  3.8  6.9   64    79    5   MOLECULE: TRANSMEMBRANE PROTEIN 258;                                 
30397:  rpy2-A  3.8 17.8   87   644   11   MOLECULE: OS03G0569800 PROTEIN;                                      
30398:  r8qf-A  3.8  7.1   84   197    4   MOLECULE: DIGEORGE SYNDROME CRITICAL REGION GENE 6;                  
30399:  xmn5-A  3.8  5.2   78   521    9   MOLECULE: SERINE/THREONINE-PROTEIN PHOSPHATASE;                      
30400:  f6el-A  3.8 10.0  188   985    5   MOLECULE: NAD KINASE 2, CHLOROPLASTIC;                               
30401:  o0hh-A  3.8 43.8  130   722    5   MOLECULE: AXONEMAL_DYNEIN_LIGHT_CHAIN_-_PUTATIVE;                    
30402:  cn7s-A  3.8 38.1  109   203    2   MOLECULE: VPS4-ASSOCIATED PROTEIN 1;                                 
30403:  l5lq-A  3.8  6.4  127   384    5   MOLECULE: ZINC TRANSPORTER 7;                                        
30404:  f8co-A  3.8  6.2  107   557    3   MOLECULE: GAMMA-AMINOBUTYRIC ACID TYPE A RECEPTOR SUBUNIT A          
30405:  ak0v-A  3.8 10.1   79   122    4   MOLECULE: UNCHARACTERIZED PROTEIN;                                   
30406:  hj6o-A  3.8 13.9  115   253   12   MOLECULE: POST-GPI ATTACHMENT TO PROTEINS FACTOR 3;                  
30407:  kbu7-A  3.8  4.6   47    60    0   MOLECULE: UNCHARACTERIZED PROTEIN;                                   
30408:  b6wd-A  3.8  3.0   87   202    6   MOLECULE: CASP-LIKE PROTEIN;                                         
30409:  h8qh-A  3.8 31.7  104   157    6   MOLECULE: UNCHARACTERIZED PROTEIN;                                   
30410:  p0kt-A  3.8 10.7  127   404    5   MOLECULE: CYTOCHROME P450 FAMILY PROTEIN;                            
30411:  sve4-A  3.8 36.5  108   175    6   MOLECULE: TRANSMEMBRANE PROTEIN 240A;                                
30412:  gbv8-A  3.8 27.6  156   237    7   MOLECULE: YLMG HOMOLOG PROTEIN 2 CHLOROPLASTIC;                      
30413:  rnk1-A  3.8 27.1  118   349    3   MOLECULE: OS02G0572200 PROTEIN;                                      
30414:  zro6-A  3.8 24.1   99   500    5   MOLECULE: PROTEIN FAR1-RELATED SEQUENCE;                             
30415:  zg1x-A  3.8  7.2   66   122    5   MOLECULE: OS01G0238200 PROTEIN;                                      
30416:  c3dr-A  3.8  4.5   48    48   15   MOLECULE: UNCHARACTERIZED PROTEIN;                                   
30417:  x4pe-A  3.8 38.6  129  1184    8   MOLECULE: STRUCTURAL MAINTENANCE OF CHROMOSOMES PROTEIN 2;           
30418:  t1ue-A  3.8  9.0  154  2161    8   MOLECULE: DNA POLYMERASE EPSILON CATALYTIC SUBUNIT A;                
30419:  fz7z-A  3.8  5.3   69   120    7   MOLECULE: TRANSMEMBRANE PROTEIN 230;                                 
30420:  pqn8-A  3.8  6.7  146   571    7   MOLECULE: NODULIN-LIKE DOMAIN-CONTAINING PROTEIN;                    
30421:  der7-A  3.8 30.3  152   562    5   MOLECULE: GOLGI-ASSOCIATED, GAMMA ADAPTIN EAR-CONTAINING, A          
30422:  sfj9-A  3.8 19.0  114   365    4   MOLECULE: UNCHARACTERIZED PROTEIN;                                   
30423:  j5jq-A  3.8 13.2   80   271    8   MOLECULE: UNCHARACTERIZED PROTEIN;                                   
30424:  exq4-A  3.8 13.5   56    79    9   MOLECULE: OS02G0772200 PROTEIN;                                      
30425:  ew8y-A  3.8 23.2  190  1796    7   MOLECULE: COLLAGEN ALPHA-1(XIV) CHAIN;                               
30426:  xr3j-A  3.8  4.7  112   414    6   MOLECULE: UNCHARACTERIZED PROTEIN;                                   
30427:  wh1f-A  3.8 19.3  131   286    5   MOLECULE: OS02G0722700 PROTEIN;                                      
30428:  no5w-A  3.8 26.4  135   463    7   MOLECULE: GOLGI-ASSOCIATED PDZ AND COILED-COIL MOTIF-CONTAI          
30429:  nmf7-A  3.8 20.6  216   646   11   MOLECULE: UNCHARACTERIZED PROTEIN C22H10.09;                         
30430:  ah7p-A  3.8  5.4   83   235    6   MOLECULE: GLUTATHIONE S-TRANSFERASE GSTU6, PUTATIVE, EXPRES          
30431:  o9zd-A  3.8 11.0   76   260    8   MOLECULE: SIGNAL RECOGNITION PARTICLE 19 KDA PROTEIN;                
30432:  r7ao-A  3.8 20.1  116   284    5   MOLECULE: PROBABLE PLASTID-LIPID-ASSOCIATED PROTEIN 10,              
30433:  lii9-A  3.8 11.3   82   684   11   MOLECULE: OS03G0849700 PROTEIN;                                      
30434:  wzo5-A  3.8  7.5  121   352    6   MOLECULE: ZINC TRANSPORTER 1;                                        
30435:  v9fu-A  3.8 20.9  129   295    6   MOLECULE: UNCHARACTERIZED PROTEIN;                                   
30436:  r9ut-A  3.8  5.1   73   318    3   MOLECULE: UNCHARACTERIZED PROTEIN;                                   
30437:  gi1w-A  3.8 10.8   82   226    4   MOLECULE: TAU CLASS GLUTATHIONE S-TRANSFERASE;                       
30438:  m1im-A  3.8 15.8  110   859    8   MOLECULE: PROTEIN FAR1-RELATED SEQUENCE;                             
30439:  hp4u-A  3.8  5.7   81   196    9   MOLECULE: UNCHARACTERIZED PROTEIN C48B4.8;                           
30440:  qv3i-A  3.8 30.3  115   212    5   MOLECULE: OS04G0407400 PROTEIN;                                      
30441:  tck9-A  3.8  6.6   58    73    2   MOLECULE: UNCHARACTERIZED PROTEIN;                                   
30442:  x8vd-A  3.8  5.8   70   148    4   MOLECULE: UNCHARACTERIZED PROTEIN;                                   
30443:  c4yg-A  3.8 23.2  143   365    8   MOLECULE: PROTEIN-SERINE/THREONINE KINASE;                           
30444:  i0fy-A  3.8  6.9  126   309    8   MOLECULE: OLFACTORY RECEPTOR;                                        
30445:  a4do-A  3.8  8.7   79   150   10   MOLECULE: UNCHARACTERIZED PROTEIN;                                   
30446:  lq3x-A  3.8 20.9   90   204    8   MOLECULE: UNCHARACTERIZED PROTEIN;                                   
30447:  jl6z-A  3.8 10.0  102   590   10   MOLECULE: ABC TRANSPORTER G FAMILY MEMBER 10;                        
30448:  e3fz-A  3.8 29.6  132   208    7   MOLECULE: UNCHARACTERIZED PROTEIN;                                   
30449:  k4pg-A  3.8 23.6  199   596    6   MOLECULE: OS02G0555100 PROTEIN;                                      
30450:  i2qq-A  3.8 11.1  125  1364    3   MOLECULE: KINETOCHORE PROTEIN SPC7;                                  
30451:  q0qi-A  3.8 12.4   77   175    6   MOLECULE: UNCHARACTERIZED PROTEIN;                                   
30452:  sde9-A  3.8  9.2  126   799    3   MOLECULE: LEUCYL-TRNA SYNTHETASE;                                    
30453:  pxp7-A  3.8 10.0  167   522    6   MOLECULE: SERINE/THREONINE PROTEIN PHOSPHATASE 2A 59 KDA RE          
30454:  xe7i-A  3.8  5.4  130   297    3   MOLECULE: TOBAMOVIRUS MULTIPLICATION PROTEIN 3;                      
30455:  uu2k-A  3.8  5.7  131   313    6   MOLECULE: OLFACTORY RECEPTOR 4E2;                                    
30456:  rm3v-A  3.8 12.9  111   294    7   MOLECULE: ZT_DIMER DOMAIN-CONTAINING PROTEIN;                        
30457:  ars7-A  3.8 18.5   91   196    7   MOLECULE: PROTEIN LSM12 HOMOLOG B;                                   
30458:  qt4t-A  3.8  3.5   78   214   14   MOLECULE: UNCHARACTERIZED PROTEIN;                                   
30459:  toq9-A  3.8 10.2  150   507    4   MOLECULE: UNCHARACTERIZED TRANSPORTER C1039.04;                      
30460:  yqi4-A  3.8  9.4  153  1199    7   MOLECULE: REGULATOR OF NONSENSE TRANSCRIPTS UPF2;                    
30461:  j5iw-A  3.8 21.6  179  1010    6   MOLECULE: ANOCTAMIN;                                                 
30462:  yd2d-A  3.8 19.1   85   192    7   MOLECULE: UNCHARACTERIZED PROTEIN;                                   
30463:  gg2b-A  3.8 39.1  126   582    8   MOLECULE: UNCHARACTERIZED PROTEIN;                                   
30464:  jz0g-A  3.8  4.8   53    60    4   MOLECULE: SPK DOMAIN-CONTAINING PROTEIN;                             
30465:  ate9-A  3.8  7.7   80   247    9   MOLECULE: BRANCHLESS TRICHOME-LIKE PROTEIN;                          
30466:  yjd2-A  3.8 11.9   66   170    9   MOLECULE: UNCHARACTERIZED PROTEIN AT2G03420;                         
30467:  eoa1-A  3.8  5.1  132   451    8   MOLECULE: MRNA-PROCESSING ENDORIBONUCLEASE;                          
30468:  xm0t-A  3.8 14.9  239  1006   11   MOLECULE: OS08G0519800 PROTEIN;                                      
30469:  nnm6-A  3.8 26.9  135  1107    7   MOLECULE: MYOSIN IB;                                                 
30470:  i0js-A  3.8  3.5   69    94    4   MOLECULE: PROBABLE HYPOTHETICAL MEMBRANE PROTEIN;                    
30471:  h4zc-A  3.8 20.7  153  1400    7   MOLECULE: DYNEIN HEAVY CHAIN 17, AXONEMAL;                           
30472:  r9jv-A  3.8 15.2  194   866    6   MOLECULE: NB-ARC DOMAIN CONTAINING PROTEIN, EXPRESSED;               
30473:  b5la-A  3.8 19.1  147   700    6   MOLECULE: LUTROPIN-CHORIOGONADOTROPIC HORMONE RECEPTOR;              
30474:  qz8v-A  3.8 23.1  115   673    7   MOLECULE: VASORIN;                                                   
30475:  myo8-A  3.8 24.1  132   237    7   MOLECULE: REGULATOR OF G-PROTEIN SIGNALING 9-BINDING PROTEI          
30476:  es3y-A  3.8 27.8  253  1135    5   MOLECULE: NB-ARC DOMAIN CONTAINING PROTEIN;                          
30477:  yi2d-A  3.8  5.0   67   278    6   MOLECULE: GOA1P;                                                     
30478:  jpo7-A  3.8 15.4   59    95    2   MOLECULE: UNCHARACTERIZED PROTEIN;                                   
30479:  jkm7-A  3.8  6.5  138   230    4   MOLECULE: 3-BETA-HYDROXYSTEROID-DELTA(8),DELTA(7)-ISOMERASE          
30480:  ku3h-A  3.8 24.7  183   971    9   MOLECULE: PROTEIN CWH43;                                             
30481:  f0za-A  3.8 20.3  127  1400    4   MOLECULE: PROBABLE E3 UBIQUITIN-PROTEIN LIGASE HERC1;                
30482:  cpo9-A  3.8  4.0   53    99    6   MOLECULE: UNCHARACTERIZED PROTEIN;                                   
30483:  p7op-A  3.8 25.4  140   718    9   MOLECULE: FAD-BINDING FR-TYPE DOMAIN-CONTAINING PROTEIN;             
30484:  w9nh-A  3.8 23.1  133   736    7   MOLECULE: UNCHARACTERIZED PROTEIN;                                   
30485:  jjz7-A  3.8 19.6   93   173    9   MOLECULE: UNCHARACTERIZED PROTEIN;                                   
30486:  l4lp-A  3.8 15.5   67    79   12   MOLECULE: VACUOLAR PROTEIN SORTING-ASSOCIATED PROTEIN 41-LI          
30487:  m8cn-A  3.8 17.5  113   696   10   MOLECULE: RING-TYPE E3 UBIQUITIN TRANSFERASE;                        
30488:  xa0b-A  3.8 11.9  140   511    8   MOLECULE: PUTATIVE POLYOL TRANSPORTER 2;                             
30489:  ae8q-A  3.8 37.7  151  1284    9   MOLECULE: COLLAGEN ALPHA-1(XX) CHAIN;                                
30490:  p1uu-A  3.8  9.4   95   202   12   MOLECULE: UNCHARACTERIZED PROTEIN;                                   
30491:  oez7-A  3.8 14.0   70   118    7   MOLECULE: OS04G0453266 PROTEIN;                                      
30492:  nb8x-A  3.8  7.7   82    99    7   MOLECULE: OS03G0821250 PROTEIN;                                      
30493:  a3fc-A  3.8  7.5   84   164    8   MOLECULE: UNCHARACTERIZED PROTEIN;                                   
30494:  d9zc-A  3.8 12.8  118   190    6   MOLECULE: PHOSPHATIDYLINOSITOL 4-KINASE ALPHA 1;                     
30495:  y1oe-A  3.8 13.5  158   607    8   MOLECULE: PUTATIVE PENTATRICOPEPTIDE REPEAT-CONTAINING PROT          
30496:  kym0-A  3.8 30.3  230   981    6   MOLECULE: DYW_DEAMINASE DOMAIN-CONTAINING PROTEIN;                   
30497:  gtr6-A  3.8 15.5  135   658    7   MOLECULE: BED-TYPE DOMAIN-CONTAINING PROTEIN;                        
30498:  tyf3-A  3.8 18.3  160   715    4   MOLECULE: UNCHARACTERIZED PROTEIN;                                   
30499:  e1vi-A  3.8 23.5  137   390    7   MOLECULE: PROSTANOID TP RECEPTOR;                                    
30500:  l5lg-A  3.8 27.0  213   612    6   MOLECULE: TOG DOMAIN-CONTAINING PROTEIN;                             
30501:  v4ql-A  3.8 16.2   83   150   11   MOLECULE: UNCHARACTERIZED PROTEIN;                                   
30502:  h4cv-A  3.8  2.0   58    58    9   MOLECULE: UNCHARACTERIZED PROTEIN;                                   
30503:  xw8h-A  3.8 16.6  102   224    5   MOLECULE: FAMILY WITH SEQUENCE SIMILARITY 180 MEMBER A;              
30504:  hi8m-A  3.8 23.1  137   507    6   MOLECULE: ZINC FINGER PROTEIN AIOLOS;                                
30505:  jqg4-A  3.8  3.4   58    71    7   MOLECULE: UNCHARACTERIZED PROTEIN;                                   
30506:  ru9k-A  3.8  9.1   66    79    5   MOLECULE: PHI PVL ORF 3-LIKE PROTEIN-RELATED PROTEIN;                
30507:  vpx5-A  3.8 11.3   85   158    9   MOLECULE: AT5G43050;                                                 
30508:  tb6r-A  3.8  7.5   83   141    4   MOLECULE: PROTEIN C19ORF12 HOMOLOG;                                  
30509:  iin9-A  3.8  7.8  114   302    9   MOLECULE: DIMER_TNP_HAT DOMAIN-CONTAINING PROTEIN;                   
30510:  v1tw-A  3.8  8.8   78   542    9   MOLECULE: CCT-EPSILON;                                               
30511:  mnv8-A  3.8  7.4  168   450    7   MOLECULE: EQUILIBRATIVE NUCLEOSIDE TRANSPORTER;                      
30512:  emf6-A  3.8  4.9  142   326    7   MOLECULE: FIBRONECTIN TYPE III DOMAIN-CONTAINING PROTEIN 11          
30513:  mz0o-A  3.8  8.4  123   244    6   MOLECULE: VERY-LONG-CHAIN (3R)-3-HYDROXYACYL-COA DEHYDRATAS          
30514:  g3re-A  3.8  2.7   82   302    9   MOLECULE: UNCHARACTERIZED PROTEIN;                                   
30515:  lnp4-A  3.8 19.6  218   467    8   MOLECULE: CONSERVED HYPOTHETICAL ALANINE AND PROLINE RICH P          
30516:  f7dd-A  3.8 12.6  103   744    5   MOLECULE: TRIPARTITE MOTIF-CONTAINING PROTEIN 2;                     
30517:  so8d-A  3.8 15.2  164   898    8   MOLECULE: SERINE/THREONINE-PROTEIN KINASE TAO3;                      
30518:  q5xm-A  3.8 10.9  154   464    5   MOLECULE: SUGAR TRANSPORTER ERD6-LIKE 1;                             
30519:  gz0w-A  3.8  8.4   83   169    5   MOLECULE: UNCHARACTERIZED PROTEIN;                                   
30520:  xgy9-A  3.8 17.8   77   211    8   MOLECULE: ONCHOCERCA RELATED ANTIGEN FAMILY;                         
30521:  pt0z-A  3.8 18.6  179  1279    7   MOLECULE: RHO GUANINE NUCLEOTIDE EXCHANGE FACTOR 10-LIKE;            
30522:  smf9-A  3.8 25.3  120  1400   11   MOLECULE: RYANODINE RECEPTOR 2;                                      
30523:  b3kh-A  3.8 25.2  137   814    8   MOLECULE: IMMUNOGLOBULIN SUPERFAMILY DCC SUBCLASS MEMBER 3;          
30524:  rno8-A  3.8  4.1   95   300   11   MOLECULE: AT4G30240/F9N11_90;                                        
30525:  t6tg-A  3.8 25.7  151   532    9   MOLECULE: CYCLIN-L1;                                                 
30526:  wr8k-A  3.8  4.6   59    89   15   MOLECULE: FAMILY WITH SEQUENCE SIMILARITY 25, MEMBER A;              
30527:  lxm3-A  3.8 14.4   59    82    5   MOLECULE: UNCHARACTERIZED PROTEIN;                                   
30528:  o3dz-A  3.8 10.7   73   180   11   MOLECULE: UNCHARACTERIZED PROTEIN;                                   
30529:  aj8c-A  3.8  6.4  108   253    6   MOLECULE: TETRASPANIN;                                               
30530:  rn7x-A  3.8 21.5  147  1062   14   MOLECULE: SLIT-ROBO RHO GTPASE-ACTIVATING PROTEIN 1;                 
30531:  bo7r-A  3.8  2.6   53    71    9   MOLECULE: UNCHARACTERIZED PROTEIN;                                   
30532:  e3pn-A  3.8  5.2  110   165   11   MOLECULE: PEPTIDYLPROLYL ISOMERASE;                                  
30533:  c5vo-A  3.8 18.2   80   517    8   MOLECULE: UNCHARACTERIZED PROTEIN;                                   
30534:  da1h-A  3.8  4.6   91   124    8   MOLECULE: MITOCHONDRIAL IMPORT INNER MEMBRANE TRANSLOCASE S          
30535:  xjm8-A  3.8  5.1  122   266   10   MOLECULE: OLFACTORY RECEPTOR;                                        
30536:  noy6-A  3.8 10.4   90  1400    8   MOLECULE: DYNEIN HEAVY CHAIN 8, AXONEMAL;                            
30537:  jaj7-A  3.8 16.6  135   491   10   MOLECULE: EG:BACH48C10.2 PROTEIN;                                    
30538:  bz1n-A  3.8  2.9   61    92   10   MOLECULE: ACYL-COA-BINDING DOMAIN-CONTAINING PROTEIN 6;              
30539:  ebt6-A  3.8  8.2   96  1193    5   MOLECULE: REGULATOR OF NONSENSE TRANSCRIPTS UPF2;                    
30540:  pcc4-A  3.8  7.3  133  1181    8   MOLECULE: REGULATOR OF NONSENSE TRANSCRIPTS UPF2;                    
30541:  n0zt-A  3.8 12.9   94   212    9   MOLECULE: HTH-TYPE TRANSCRIPTIONAL REGULATORY PROTEIN RAAS;          
30542:  bmc2-A  3.8  9.6  160   344    8   MOLECULE: LYSOPHOSPHATIDIC ACID RECEPTOR 6;                          
30543:  m2zo-A  3.8 13.9  127   740    5   MOLECULE: CELLULOSE SYNTHASE-LIKE PROTEIN E1;                        
30544:  t9nf-A  3.8 15.7  142   712    4   MOLECULE: TPR_REPEAT_-_PUTATIVE;                                     
30545:  zb5n-A  3.8  3.7  100   678    6   MOLECULE: GAMMA-TUBULIN COMPLEX COMPONENT 2;                         
30546:  p2wz-A  3.8 10.1  159   557    5   MOLECULE: GLYPICAN 4;                                                
30547:  u0af-A  3.8  6.5  145   636    8   MOLECULE: UNCHARACTERIZED PROTEIN;                                   
30548:  lh4g-A  3.8  6.7   60   102    8   MOLECULE: OS05G0159300 PROTEIN;                                      
30549:  qzu5-A  3.8  8.3  111   300   10   MOLECULE: UNCHARACTERIZED PROTEIN;                                   
30550:  njf8-A  3.8  6.2  131   309    8   MOLECULE: OLFACTORY RECEPTOR 4C12;                                   
30551:  wl9k-A  3.8 12.9   82   692    9   MOLECULE: UNCHARACTERIZED PROTEIN;                                   
30552:  z1yd-A  3.8 13.9   72   230    4   MOLECULE: HYPOTHETICAL_PROTEIN_-_CONSERVED;                          
30553:  fp4p-A  3.8 27.8  199  1483    6   MOLECULE: HYPOTHETICAL_PROTEIN_-_CONSERVED;                          
30554:  zo9o-A  3.8  7.9   53    75    6   MOLECULE: UNCHARACTERIZED PROTEIN;                                   
30555:  o9bj-A  3.8 20.6  154   506    3   MOLECULE: MAJOR FACILITATOR SUPERFAMILY PROTEIN;                     
30556:  nii0-A  3.8 16.3  118   646    4   MOLECULE: OS05G0460000 PROTEIN;                                      
30557:  alh3-A  3.8  6.1   61    85    8   MOLECULE: OS02G0212800 PROTEIN;                                      
30558:  ev2p-A  3.8 14.7   92   149    8   MOLECULE: UNCHARACTERIZED PROTEIN;                                   
30559:  e8xl-A  3.8  9.0  145   335    8   MOLECULE: HISTAMINE RECEPTOR H2B;                                    
30560:  ix0l-A  3.8  9.5   82   151    9   MOLECULE: PROBABLE PREFOLDIN SUBUNIT 5;                              
30561:  v0qp-A  3.8 15.0  114   366    7   MOLECULE: UNCHARACTERIZED PROTEIN;                                   
30562:  to7p-A  3.8  5.0   69   215    7   MOLECULE: GLUTATHIONE TRANSFERASE;                                   
30563:  d8su-A  3.8 10.5   83   571    4   MOLECULE: UNCHARACTERIZED PROTEIN;                                   
30564:  go5n-A  3.8 12.3   72   293    6   MOLECULE: PROBABLE TRANSCRIPTIONAL REGULATORY PROTEIN C8D2.          
30565:  ek9n-A  3.8  6.4   76   152    7   MOLECULE: IMMUNOGLOBULIN LIGHT 4 VARIABLE 9;                         
30566:  d4wy-A  3.8 22.2  141   496    6   MOLECULE: FI04781P;                                                  
30567:  q7re-A  3.8  2.3   54    91   11   MOLECULE: OS04G0690900 PROTEIN;                                      
30568:  nve1-A  3.8 23.8  124   397    5   MOLECULE: ZT_DIMER DOMAIN-CONTAINING PROTEIN;                        
30569:  v4vc-A  3.8  5.1   77   244    6   MOLECULE: WAPL (WINGS APART-LIKE PROTEIN REGULATION OF               
30570:  z9zm-A  3.8 29.3  119  1055    5   MOLECULE: EPHRIN TYPE-B RECEPTOR 2;                                  
30571:  qo3k-A  3.8 22.1   96  1050    8   MOLECULE: INOSITOL HEXAKISPHOSPHATE KINASE 1;                        
30572:  slc9-A  3.8  6.4   68    72    9   MOLECULE: MITOCHONDRIAL IMPORT INNER MEMBRANE TRANSLOCASE S          
30573:  c7hc-A  3.8 16.4  119   225   10   MOLECULE: ORAI CALCIUM RELEASE-ACTIVATED CALCIUM MODULATOR           
30574:  dm2t-A  3.8 40.9  127   686    9   MOLECULE: MYOSIN HEAVY CHAIN-RELATED;                                
30575:  poo9-A  3.8  3.5   78    87    5   MOLECULE: UNCHARACTERIZED PROTEIN RV0898C;                           
30576:  yh5t-A  3.8 12.9   94   270    2   MOLECULE: UNCHARACTERIZED PROTEIN;                                   
30577:  xk5w-A  3.8 27.3  161   470    9   MOLECULE: FLVCR HEME TRANSPORTER 2A;                                 
30578:  xh0b-A  3.8 13.2  105   150    5   MOLECULE: PUTATIVE TRANSMEMBRANE PROTEIN DDB_G0277665;               
30579:  te1x-A  3.8 22.0   98   206   10   MOLECULE: UNCHARACTERIZED PROTEIN;                                   
30580:  oza1-A  3.8 10.3   94  1559   11   MOLECULE: UNCHARACTERIZED PROTEIN;                                   
30581:  kii9-A  3.8  8.0   88   208   11   MOLECULE: INTERFERON EPSILON;                                        
30582:  nm9k-A  3.8 15.5  108   222    6   MOLECULE: PHAGE SHOCK PROTEIN A;                                     
30583:  cag5-A  3.8  2.5   87   160    6   MOLECULE: EPITHELIAL MEMBRANE PROTEIN 1;                             
30584:  gl2p-A  3.8 35.4  111   778    5   MOLECULE: CYCLIN AND CBS DOMAIN DIVALENT METAL CATION TRANS          
30585:  ik7v-A  3.8 27.4  197   592    7   MOLECULE: ANAPHASE-PROMOTING COMPLEX SUBUNIT 8;                      
30586:  g3de-A  3.8  6.1  101   146    6   MOLECULE: UPF0742 PROTEIN SPAC977.02;                                
30587:  en9g-A  3.8  4.2   99   168   10   MOLECULE: DLEU7;                                                     
30588:  h3sm-A  3.8  9.0  109   138    6   MOLECULE: PROTEASOME ACTIVATOR PROTEIN PA26, PUTATIVE;               
30589:  lgm9-A  3.8 10.3   90   568    9   MOLECULE: U6 SMALL NUCLEAR RNA (ADENINE-(43)-N(6))-METHYLTR          
30590:  zw6o-A  3.8 15.0   95   208    6   MOLECULE: UNCHARACTERIZED PROTEIN;                                   
30591:  jg8f-A  3.8  5.7  137   334    6   MOLECULE: SERPENTINE RECEPTOR, CLASS H;                              
30592:  mgv1-A  3.8 32.2  163   631    7   MOLECULE: EXOCYST SUBUNIT EXO70 FAMILY PROTEIN;                      
30593:  en7s-A  3.8 21.3  135  1312    4   MOLECULE: DNA REPAIR PROTEIN RAD50;                                  
30594:  tta8-A  3.8 22.3  114   610    5   MOLECULE: ABC TRANSPORTER ATP-BINDING PROTEIN ARB1;                  
30595:  me8s-A  3.8 11.0  147   397    7   MOLECULE: DUAL OXIDASE MATURATION FACTOR 1;                          
30596:  o3os-A  3.8 26.4  223   651    9   MOLECULE: OS03G0861900 PROTEIN;                                      
30597:  gr1a-A  3.8  7.0  180   615    6   MOLECULE: PENTATRICOPEPTIDE REPEAT-CONTAINING PROTEIN AT2G2          
30598:  r4bv-A  3.8  5.2   57    91    9   MOLECULE: CATALYTIC/ OXIDOREDUCTASE, ACTING ON NADH OR NADP          
30599:  wo7b-A  3.8  9.0   53   335    6   MOLECULE: UNCHARACTERIZED PROTEIN;                                   
30600:  cpv0-A  3.8  5.2  150   322    6   MOLECULE: SERPENTINE RECEPTOR, CLASS I;                              
30601:  bke9-A  3.8  5.5   92   295    9   MOLECULE: OS01G0188200 PROTEIN;                                      
30602:  vp4t-A  3.8 11.4   90   196   11   MOLECULE: UNCHARACTERIZED PROTEIN;                                   
30603:  a4na-A  3.8 10.1  115   350    5   MOLECULE: ER LUMEN PROTEIN RETAINING RECEPTOR FAMILY PROTEI          
30604:  fhj4-A  3.8 17.2  168   497    6   MOLECULE: MFS DOMAIN-CONTAINING PROTEIN;                             
30605:  d7jo-A  3.8  6.4  134   316    7   MOLECULE: OLFACTORY RECEPTOR 4C15;                                   
30606:  bqt3-A  3.8 19.0   71   238    6   MOLECULE: INNER KINETOCHORE SUBUNIT NKP1;                            
30607:  zv3i-A  3.8 36.2  133   557    5   MOLECULE: TEKTIN-5;                                                  
30608:  yav1-A  3.8  7.0   85   147    8   MOLECULE: MICROSOMAL GLUTATHIONE S-TRANSFERASE 2;                    
30609:  njx6-A  3.8 20.1  112   400    5   MOLECULE: ZT_DIMER DOMAIN-CONTAINING PROTEIN;                        
30610:  nn3i-A  3.8  4.8  123   235    2   MOLECULE: INOSITOL TRANSPORTER 4;                                    
30611:  yv8l-A  3.8  5.8   86   426    6   MOLECULE: PROBABLE PHOSPHOMEVALONATE KINASE;                         
30612:  x8ma-A  3.8 16.2  134   457    6   MOLECULE: HAT TRANSPOSON SUPERFAMILY PROTEIN;                        
30613:  dxk5-A  3.8 14.2  184   691    8   MOLECULE: PENTATRICOPEPTIDE REPEAT-CONTAINING PROTEIN;               
30614:  uy3w-A  3.8  3.5  105   359    6   MOLECULE: ZINC TRANSPORTER 2;                                        
30615:  h4iw-A  3.8 16.2  156   462    4   MOLECULE: SUGAR TRANSPORTER ERD6-LIKE 12;                            
30616:  d8xf-A  3.8 27.0  161   891    7   MOLECULE: ETS CLASS TRANSCRIPTION FACTOR;                            
30617:  avn1-A  3.8  9.1   67    87    3   MOLECULE: OS06G0647150 PROTEIN;                                      
30618:  ed3y-A  3.8 11.3   61   319    8   MOLECULE: TRANSMEMBRANE AND UBIQUITIN-LIKE DOMAIN-CONTAININ          
30619:  zfk9-A  3.8 27.8  230  2159    8   MOLECULE: HEAT REPEAT-CONTAINING PROTEIN 1;                          
30620:  hde6-A  3.8 18.0  137   661    5   MOLECULE: UNCHARACTERIZED PROTEIN;                                   
30621:  h0bb-A  3.8 10.5   99   230    8   MOLECULE: EXPORTED PROTEIN FAMILY 3;                                 
30622:  p2jj-A  3.8  5.4   72   122    3   MOLECULE: PUTATIVE UNCHARACTERIZED MEMBRANE PROTEIN C622.06          
30623:  vyy1-A  3.8  7.2  100   204    9   MOLECULE: RHOMBOID-LIKE PROTEIN;                                     
30624:  zo6k-A  3.8  3.4   93   222    5   MOLECULE: PROBABLE CONSERVED INTEGRAL MEMBRANE PROTEIN;              
30625:  b8gp-A  3.8  6.2   89   965   12   MOLECULE: BETA-ADAPTIN, PUTATIVE;                                    
30626:  ad8s-A  3.8  9.6  145  1130    5   MOLECULE: PROLINE-, GLUTAMIC ACID- AND LEUCINE-RICH PROTEIN          
30627:  twt1-A  3.8 36.5  142  1487    9   MOLECULE: ADHESION G PROTEIN-COUPLED RECEPTOR L2;                    
30628:  q8ok-A  3.8  3.2   68    91    3   MOLECULE: UNCHARACTERIZED PROTEIN;                                   
30629:  l2qb-A  3.8 28.0  164   652   10   MOLECULE: AT1G20670;                                                 
30630:  o1eu-A  3.8 32.2  119   421    5   MOLECULE: BHLH PROTEIN DEC2;                                         
30631:  ry2d-A  3.8  6.8  136   315    4   MOLECULE: OLFACTORY RECEPTOR 4A5;                                    
30632:  yir8-A  3.8  8.9  195   381    8   MOLECULE: UNCHARACTERIZED PROTEIN;                                   
30633:  np9n-A  3.8 11.3  162  1067    7   MOLECULE: PROBABLE IMPORTIN SUBUNIT BETA-4;                          
30634:  p1gn-A  3.8 49.6  148  1285    5   MOLECULE: UNCONVENTIONAL MYOSIN-6;                                   
30635:  ua7c-A  3.8 15.4  123   624    6   MOLECULE: SERINE/THREONINE-PROTEIN KINASE PPK35;                     
30636:  zfw4-A  3.8  7.2   83    88    7   MOLECULE: UNCHARACTERIZED PROTEIN;                                   
30637:  pm6x-A  3.8 25.7  162   743   11   MOLECULE: NEUTRAL CERAMIDASE;                                        
30638:  bji6-A  3.8 29.9  202   853    6   MOLECULE: WOLFRAMIN;                                                 
30639:  byl7-A  3.8 24.4  219  1372    7   MOLECULE: WD_REPEATS_REGION DOMAIN-CONTAINING PROTEIN;               
30640:  j1oc-A  3.8 16.2  103   888    5   MOLECULE: PROBABLE DISEASE RESISTANCE PROTEIN AT5G63020;             
30641:  k7ba-A  3.8  4.3   88   316    3   MOLECULE: MYELOID-ASSOCIATED DIFFERENTIATION MARKER-LIKE;            
30642:  ml9r-A  3.8  6.3   74    84    7   MOLECULE: ZF-TIM10_DDP DOMAIN-CONTAINING PROTEIN;                    
30643:  jv8z-A  3.8  7.9   83   278    7   MOLECULE: UNCHARACTERIZED PROTEIN;                                   
30644:  on1j-A  3.8  9.4   98   161    6   MOLECULE: ARACHIDONATE 5-LIPOXYGENASE-ACTIVATING PROTEIN;            
30645:  ys2e-A  3.8 25.5  141   411    6   MOLECULE: DISEASE RESISTANCE PROTEIN RGA4;                           
30646:  trs7-A  3.8  7.8   75   187    7   MOLECULE: UNCHARACTERIZED PROTEIN;                                   
30647:  e2yq-A  3.8 11.3   94   134    7   MOLECULE: OS09G0405400 PROTEIN;                                      
30648:  tuq4-A  3.8  6.2  177   519    4   MOLECULE: AA_TRANS DOMAIN-CONTAINING PROTEIN;                        
30649:  qo0l-A  3.8 20.4  125   458    4   MOLECULE: OS07G0122100 PROTEIN;                                      
30650:  d4vn-A  3.8  5.4   65    98    2   MOLECULE: HIG1 DOMAIN FAMILY, MEMBER 1B (PREDICTED), ISOFOR          
30651:  r9kt-A  3.8 30.9  125   293    6   MOLECULE: OS01G0225300 PROTEIN;                                      
30652:  hvm4-A  3.8 24.7  161  1152    7   MOLECULE: ACTIVATING SIGNAL COINTEGRATOR 1 COMPLEX SUBUNIT           
30653:  vb0p-A  3.8 12.4  146   276    5   MOLECULE: OS05G0220600 PROTEIN;                                      
30654:  wzf6-A  3.8 10.1   88   124    8   MOLECULE: TRANSMEMBRANE PROTEIN;                                     
30655:  zrh7-A  3.8  5.1   75   133    4   MOLECULE: INTERLEUKIN-5;                                             
30656:  dik4-A  3.8  1.9   46    77    9   MOLECULE: UNCHARACTERIZED PROTEIN;                                   
30657:  tm1y-A  3.8 16.6  165   480    5   MOLECULE: ISLET CELL AUTOANTIGEN 1;                                  
30658:  am3w-A  3.8 11.1   90   196    9   MOLECULE: HIGH AFFINITY COPPER UPTAKE PROTEIN 1;                     
30659:  cen3-A  3.8  4.4   72   209    4   MOLECULE: UNCHARACTERIZED PROTEIN;                                   
30660:  sz7m-A  3.8 18.6   80   192    8   MOLECULE: NUCLEAR PORE COMPLEX PROTEIN NUP155;                       
30661:  r5gd-A  3.8 30.0  117   367    5   MOLECULE: AT20903P;                                                  
30662:  rvc8-A  3.8  3.4   53   304    9   MOLECULE: PLASMODESMATA-LOCATED PROTEIN 3;                           
30663:  nc8x-A  3.8 11.9  107   903    8   MOLECULE: 10-FORMYLTETRAHYDROFOLATE DEHYDROGENASE;                   
30664:  q7ra-A  3.8 14.5   69   839   10   MOLECULE: VACUOLAR PROTEIN SORTING-ASSOCIATED PROTEIN 16 HO          
30665:  tra5-A  3.8 13.3  149   488    7   MOLECULE: FUMARATE HYDRATASE, MITOCHONDRIAL;                         
30666:  eju0-A  3.8 12.0  171   672    6   MOLECULE: EXOCYST SUBUNIT EXO70 FAMILY PROTEIN;                      
30667:  fi0u-A  3.8  5.4  116   950    8   MOLECULE: DNA-DIRECTED RNA POLYMERASE;                               
30668:  hln2-A  3.8  6.5   74   643    9   MOLECULE: OS03G0138100 PROTEIN;                                      
30669:  ss3s-A  3.8 12.0  118   401   10   MOLECULE: SORTING NEXIN-4;                                           
30670:  rio9-A  3.8 16.1   96   187    9   MOLECULE: PSBQ-LIKE PROTEIN 3, CHLOROPLASTIC;                        
30671:  h9ks-A  3.8  3.8   68    98    6   MOLECULE: UNCHARACTERIZED PROTEIN;                                   
30672:  io7u-A  3.8  3.3   67   213    6   MOLECULE: OS06G0724800 PROTEIN;                                      
30673:  zb8u-A  3.8 18.1  162   879    4   MOLECULE: 5'-3'_EXORIBONUCLEASE_D_-_PUTATIVE;                        
30674:  zx9n-A  3.8 19.0   68   101    1   MOLECULE: UNCHARACTERIZED PROTEIN;                                   
30675:  m3tt-A  3.8  4.6   74   153    4   MOLECULE: PROPHAGE RZ ENDOPEPTIDASE RZPD;                            
30676:  v2ww-A  3.8  7.5  134  1400   11   MOLECULE: E3 UBIQUITIN-PROTEIN LIGASE RNF213;                        
30677:  w2yz-A  3.8 15.6   89   474    7   MOLECULE: ALPHAALPHA-TREHALOSE-PHOSPHATE SYNTHASE [UDP-FORM          
30678:  c9yy-A  3.8 16.9  110   539    8   MOLECULE: E3 UBIQUITIN-PROTEIN LIGASE ARC-1;                         
30679:  xab5-A  3.8  3.5   50    51    8   MOLECULE: UNCHARACTERIZED PROTEIN;                                   
30680:  s4ml-A  3.8 15.2  163   479    6   MOLECULE: MFS DOMAIN-CONTAINING PROTEIN;                             
30681:  fgf5-A  3.8  6.1  124   302    5   MOLECULE: OLFACTORY RECEPTOR;                                        
30682:  fkn8-A  3.8 27.6  231  1006    8   MOLECULE: PLECKSTRIN HOMOLOGY DOMAIN-CONTAINING FAMILY G ME          
30683:  ap9c-A  3.8  5.2  126   711    7   MOLECULE: G DOMAIN-CONTAINING PROTEIN;                               
30684:  uh1a-A  3.8  7.2  130   314    8   MOLECULE: OLFACTORY RECEPTOR;                                        
30685:  qjk4-A  3.8 17.8  169   497    4   MOLECULE: MFS DOMAIN-CONTAINING PROTEIN;                             
30686:  ehi0-A  3.8 40.0  122  1255   10   MOLECULE: STRUCTURAL MAINTENANCE OF CHROMOSOMES PROTEIN;             
30687:  cwm3-A  3.8 19.2  118   219    3   MOLECULE: CLAUDIN-6;                                                 
30688:  ss1y-A  3.8 11.7   94   104    5   MOLECULE: UNCHARACTERIZED PROTEIN RV3126C;                           
30689:  jx1g-A  3.8 15.3  107   188    3   MOLECULE: UNCHARACTERIZED PROTEIN;                                   
30690:  zz3t-A  3.8 24.9  191   895    3   MOLECULE: PUTATIVE ENDOPLASMIC RETICULUM METALLOPEPTIDASE 1          
30691:  sbc4-A  3.8 17.1  111   720    5   MOLECULE: ABC TRANSPORTER F FAMILY MEMBER 3;                         
30692:  rq4t-A  3.8 33.4  195  1468    5   MOLECULE: VACUOLAR PROTEIN SORTING-ASSOCIATED PROTEIN 3, PU          
30693:  g4vz-A  3.8  7.0  135   230    7   MOLECULE: 3-BETA-HYDROXYSTEROID-DELTA(8),DELTA(7)-ISOMERASE          
30694:  g9ed-A  3.8 11.8   84   151   10   MOLECULE: OS03G0675902 PROTEIN;                                      
30695:  vo1y-A  3.8 15.0  232   602    9   MOLECULE: OS06G0231400 PROTEIN;                                      
30696:  htl3-A  3.8  4.9  135   340    5   MOLECULE: OLFACTORY RECEPTOR 5T3;                                    
30697:  h6bo-A  3.8 27.2  125   342   10   MOLECULE: HYPOTHETICAL_PROTEIN_-_CONSERVED;                          
30698:  p5qn-A  3.8 44.2  173  1945    8   MOLECULE: MICROTUBULE CROSS-LINKING FACTOR 1;                        
30699:  m3vs-A  3.8  5.4   86   123    9   MOLECULE: UNCHARACTERIZED PROTEIN;                                   
30700:  faf4-A  3.8 14.6  169  1627    8   MOLECULE: ATP-BINDING CASSETTE SUBFAMILY A MEMBER 6;                 
30701:  jrv3-A  3.8 17.4  152   501    3   MOLECULE: PROBABLE TRANSPORTER MCH4;                                 
30702:  rg7f-A  3.8  5.1  109   181    5   MOLECULE: NINJURIN B;                                                
30703:  rlv3-A  3.8 18.2  101   503    7   MOLECULE: RHO GTPASE ACTIVATION PROTEIN (RHOGAP) WITH PH DO          
30704:  dqp3-A  3.8 22.0  139   551    7   MOLECULE: PALMDELPHIN;                                               
30705:  al0l-A  3.8  7.4   64   110    0   MOLECULE: PE FAMILY PROTEIN PE14;                                    
30706:  ze5b-A  3.8  6.3   69   132    7   MOLECULE: UNCHARACTERIZED PROTEIN;                                   
30707:  fd3w-A  3.8  7.1  126   311    7   MOLECULE: OLFACTORY RECEPTOR;                                        
30708:  iye8-A  3.8  8.7  133   541    7   MOLECULE: FORMIMIDOYLTRANSFERASE-CYCLODEAMINASE;                     
30709:  zs6u-A  3.8 26.5  123   359    8   MOLECULE: ION_TRANS DOMAIN-CONTAINING PROTEIN;                       
30710:  oy5n-A  3.8 17.0   95   837    9   MOLECULE: NEURAL CELL ADHESION MOLECULE 2;                           
30711:  em0y-A  3.8  5.3   60   304    7   MOLECULE: GUB_WAK_BIND DOMAIN-CONTAINING PROTEIN;                    
30712:  ucb6-A  3.8  9.3   69    83    4   MOLECULE: UNCHARACTERIZED PROTEIN;                                   
30713:  qrl6-A  3.8  5.8   68   120    6   MOLECULE: TRANSMEMBRANE PROTEIN 230;                                 
30714:  q9jz-A  3.8 27.7  153   301    8   MOLECULE: SYNTAXIN-17;                                               
30715:  c3ue-A  3.8 36.6  144  1087    6   MOLECULE: CELLULOSE SYNTHASE;                                        
30716:  pyo6-A  3.8  3.7   46    58    4   MOLECULE: UNCHARACTERIZED PROTEIN;                                   
30717:  u6mx-A  3.8  2.8   51    88    6   MOLECULE: LYMPHOCYTE ANTIGEN 6 COMPLEX, LOCUS G6G;                   
30718:  x9ac-A  3.8 20.7  160  1361    6   MOLECULE: INCREASED DNA METHYLATION 1;                               
30719:  qh4g-A  3.8 14.4   76   235    7   MOLECULE: MOTILE SPERM DOMAIN-CONTAINING PROTEIN 3;                  
30720:  evf4-A  3.8  6.7  127   306   10   MOLECULE: OLFACTORY RECEPTOR;                                        
30721:  jj7s-A  3.8 25.1  120   566    4   MOLECULE: T-COMPLEX PROTEIN 11 HOMOLOG;                              
30722:  sia1-A  3.8 11.4  112   529    9   MOLECULE: DNA POLYMERASE LAMBDA;                                     
30723:  tza3-A  3.8  6.7   83   152    2   MOLECULE: PROTEIN C19ORF12;                                          
30724:  ige8-A  3.8  5.0  114   347   10   MOLECULE: FE(2+) TRANSPORT PROTEIN 1;                                
30725:  tp9p-A  3.8 16.1  140   369   11   MOLECULE: CALCIUM-BINDING PROTEIN 39;                                
30726:  p6zp-A  3.8  4.0   66   195    6   MOLECULE: CASPARIAN STRIP MEMBRANE PROTEIN 1;                        
30727:  hxw5-A  3.8 36.1  118   220    5   MOLECULE: CHARGED MULTIVESICULAR BODY PROTEIN 5;                     
30728:  tuw4-A  3.8 32.5  130   587   10   MOLECULE: ATF/CREB ACTIVATOR 2;                                      
30729:  hv0v-A  3.8  9.8   80   298    8   MOLECULE: UNCHARACTERIZED PROTEIN;                                   
30730:  d5dw-A  3.8 19.6   92   507   13   MOLECULE: TRIPARTITE MOTIF PROTEIN 31 (PREDICTED);                   
30731:  l6he-A  3.8 17.0  113  1400    7   MOLECULE: CILIOGENESIS AND PLANAR POLARITY EFFECTOR 1;               
30732:  v0li-A  3.8  7.7   61   131   11   MOLECULE: INTERLEUKIN-13;                                            
30733:  p1wa-A  3.8  2.2   50    59    8   MOLECULE: UNCHARACTERIZED PROTEIN;                                   
30734:  ovw0-A  3.8  7.7  146   672    8   MOLECULE: NODULIN-LIKE DOMAIN-CONTAINING PROTEIN;                    
30735:  sj5a-A  3.8 35.5  182   490    5   MOLECULE: TEKTIN-3;                                                  
30736:  ncm2-A  3.8  8.4  140  2199    4   MOLECULE: DNA POLYMERASE EPSILON CATALYTIC SUBUNIT A;                
30737:  qy7o-A  3.8 21.4  109  1051    8   MOLECULE: SERINE/THREONINE-PROTEIN KINASE ULK1;                      
30738:  w6dt-A  3.8 16.2  108   724   11   MOLECULE: KINESIN-LIKE PROTEIN;                                      
30739:  feh6-A  3.8 11.0  173  1020   10   MOLECULE: 26S PROTEASOME NON-ATPASE REGULATORY SUBUNIT 1;            
30740:  nfk6-A  3.8  7.3   85   140    7   MOLECULE: SI:CH211-272H9.5;                                          
30741:  xc2p-A  3.8 10.8   91   180    5   MOLECULE: UBIQUITIN-LIKE DOMAIN-CONTAINING PROTEIN;                  
30742:  m4dk-A  3.8 25.1  200   580    6   MOLECULE: UNCHARACTERIZED PPE FAMILY PROTEIN PPE42;                  
30743:  iz9r-A  3.8  6.7   56   109    4   MOLECULE: PROTEIN ROOT HAIR DEFECTIVE 3 HOMOLOG 2;                   
30744:  sfr4-A  3.8  5.0   52    59    0   MOLECULE: UNCHARACTERIZED PROTEIN;                                   
30745:  kgt6-A  3.8  8.0  218   956    7   MOLECULE: PENTATRICOPEPTIDE REPEAT-CONTAINING PROTEIN CHLOR          
30746:  cmd5-A  3.8 11.5  143   502    7   MOLECULE: T CELL ACTIVATION INHIBITOR, MITOCHONDRIAL;                
30747:  z7ji-A  3.8  8.3   98   272    6   MOLECULE: ER LUMEN PROTEIN RETAINING RECEPTOR C28H8.4;               
30748:  ixs3-A  3.8  5.6  130   311    5   MOLECULE: OLFACTORY RECEPTOR;                                        
30749:  g1kn-A  3.8  5.6   92   160    8   MOLECULE: PERIPHERAL MYELIN PROTEIN 22;                              
30750:  h3ya-A  3.8  8.4   70   127    3   MOLECULE: CYCLIN-DEPENDENT KINASE 2-ASSOCIATED PROTEIN 2;            
30751:  ojs5-A  3.8  4.0   89   155    8   MOLECULE: PERIPHERAL MYELIN PROTEIN 22;                              
30752:  zi5u-A  3.8  5.4   77   183    8   MOLECULE: PLANT INVERTASE/PECTIN METHYLESTERASE INHIBITOR S          
30753:  pcj9-A  3.8 17.2  101   573   10   MOLECULE: E3 UBIQUITIN-PROTEIN LIGASE TRIM23;                        
30754:  z3ks-A  3.8  5.7   61    79    7   MOLECULE: TRANSMEMBRANE PROTEIN 258;                                 
30755:  ksz2-A  3.8 17.3   75   204    3   MOLECULE: CASP-LIKE PROTEIN 4B4;                                     
30756:  wq7p-A  3.8 31.0  126   455    8   MOLECULE: GOLGI-ASSOCIATED PDZ AND COILED-COIL MOTIF-CONTAI          
30757:  ayw9-A  3.8 24.5  132   579    8   MOLECULE: DUF4139 DOMAIN-CONTAINING PROTEIN;                         
30758:  jan3-A  3.8  7.8   87   424   13   MOLECULE: STAM-BINDING PROTEIN;                                      
30759:  jky3-A  3.8  5.2  136   310    3   MOLECULE: OLFACTORY RECEPTOR;                                        
30760:  gxr9-A  3.8  5.6  127   312    8   MOLECULE: OLFACTORY RECEPTOR;                                        
30761:  wfp9-A  3.8  6.2  136   391   10   MOLECULE: PROTEINASE-ACTIVATED RECEPTOR 1;                           
30762:  k1vq-A  3.8 42.5  219  2559    5   MOLECULE: RHO GUANINE NUCLEOTIDE EXCHANGE FACTOR 2, ISOFORM          
30763:  vt3g-A  3.8 17.3   98   440    4   MOLECULE: UNCHARACTERIZED PROTEIN, ISOFORM B;                        
30764:  w3es-A  3.8 11.6   76   166    5   MOLECULE: UNCHARACTERIZED PROTEIN;                                   
30765:  uul3-A  3.8  8.0   76   121    9   MOLECULE: UNCHARACTERIZED PROTEIN;                                   
30766:  n9ie-A  3.8 11.3  157   739    6   MOLECULE: WSN DOMAIN-CONTAINING PROTEIN;                             
30767:  y1im-A  3.8 10.7  112  1009    8   MOLECULE: UNCHARACTERIZED PROTEIN;                                   
30768:  d4xb-A  3.8 10.5   86   245    3   MOLECULE: GLUTATHIONE S-TRANSFERASE U16;                             
30769:  ka1y-A  3.8  6.2   85   316    8   MOLECULE: RING FINGER PROTEIN 148;                                   
30770:  e3ju-A  3.8  7.1  141   339    4   MOLECULE: RELAXIN FAMILY PEPTIDE RECEPTOR 3.3A1;                     
30771:  v9qh-A  3.8  4.3   78   170    6   MOLECULE: FGR18P;                                                    
30772:  low2-A  3.8  8.7   98  1648    9   MOLECULE: ARID DOMAIN-CONTAINING PROTEIN;                            
30773:  zhw6-A  3.8 11.3  111   281    7   MOLECULE: RRF DOMAIN-CONTAINING PROTEIN;                             
30774:  w3zq-A  3.8 19.6  103   680    7   MOLECULE: ANOSMIN-1;                                                 
30775:  k2fe-A  3.8  8.1  107   451   12   MOLECULE: SERINE--TRNA LIGASE, CYTOPLASMIC;                          
30776:  ttd7-A  3.8 21.9   96   114    8   MOLECULE: ELF4 DOMAIN-CONTAINING PROTEIN;                            
30777:  r2pk-A  3.8  8.9   93   185    8   MOLECULE: SI:CABZ01069582.1;                                         
30778:  vl8c-A  3.8 21.8  114   903    4   MOLECULE: OLIGOPEPTIDASE B-LIKE PROTEIN, PUTATIVE;                   
30779:  dwi7-A  3.8  4.3  104   157    4   MOLECULE: HR-LIKE LESION-INDUCING PROTEIN-RELATED;                   
30780:  hud7-A  3.8 39.1  141   843    9   MOLECULE: LEUCINE-RICH REPEAT-CONTAINING 8 VRAC SUBUNIT DB;          
30781:  gx9w-A  3.8 58.6  131   685    6   MOLECULE: BETA-TAXILIN;                                              
30782:  ln2v-A  3.8 13.6  117   210    7   MOLECULE: PMEI DOMAIN-CONTAINING PROTEIN;                            
30783:  tqd9-A  3.8  3.0   78   130    9   MOLECULE: PROTEIN YCHQ;                                              
30784:  mww5-A  3.8 32.8  111   207    5   MOLECULE: OS11G0208500 PROTEIN;                                      
30785:  u7qt-A  3.8 11.4   87   225    2   MOLECULE: UNCHARACTERIZED PROTEIN;                                   
30786:  deh0-A  3.8 17.9   97   605   14   MOLECULE: UNCHARACTERIZED PROTEIN;                                   
30787:  r9af-A  3.8 23.3  119   281    8   MOLECULE: TAFII28 DOMAIN-CONTAINING PROTEIN;                         
30788:  ujr5-A  3.8 13.0  165   744    5   MOLECULE: CULLIN_2 DOMAIN-CONTAINING PROTEIN;                        
30789:  zr3q-A  3.8 28.5  169  1084    6   MOLECULE: CELLULOSE SYNTHASE;                                        
30790:  s2qa-A  3.8  4.0   65    88    6   MOLECULE: NADH DEHYDROGENASE SUBUNIT 4L;                             
30791:  q6nr-A  3.8 29.8  189  1200    7   MOLECULE: UNCHARACTERIZED PROTEIN;                                   
30792:  l0vr-A  3.8 13.0  254   559    8   MOLECULE: BTB/POZ DOMAIN-CONTAINING PROTEIN AT5G47800;               
30793:  x2ej-A  3.8 20.6  134   605    5   MOLECULE: ALPHA-FETOPROTEIN;                                         
30794:  lgp5-A  3.8 13.4  106   537    6   MOLECULE: SUCCINATE-SEMIALDEHYDE DEHYDROGENASE;                      
30795:  k4el-A  3.8  8.5   61   394    5   MOLECULE: UNCHARACTERIZED PROTEIN;                                   
30796:  vv5u-A  3.8 18.2  122   323    5   MOLECULE: T-SNARE COILED-COIL HOMOLOGY DOMAIN-CONTAINING PR          
30797:  ork8-A  3.8 24.7  131  1956    7   MOLECULE: SIDEKICK CELL ADHESION MOLECULE 1B;                        
30798:  ovd0-A  3.8  4.5   89   210   10   MOLECULE: SYNAPTOSOMAL-ASSOCIATED PROTEIN 23;                        
30799:  dar9-A  3.8 10.4  118   222    5   MOLECULE: UNCHARACTERIZED PROTEIN;                                   
30800:  kf7e-A  3.8 13.6  142   405    6   MOLECULE: ACYL-COA DEHYDROGENASE SHORT CHAIN;                        
30801:  r7zt-A  3.8 21.8  170   700    8   MOLECULE: CYCLIC NUCLEOTIDE-GATED ION CHANNEL 17;                    
30802:  b7xm-A  3.8 27.7  139   377    6   MOLECULE: PALMITOYLTRANSFERASE PFA3;                                 
30803:  k8ku-A  3.8  3.6   56    75    9   MOLECULE: UNCHARACTERIZED PROTEIN;                                   
30804:  cx0g-A  3.8 25.2  145  1040    9   MOLECULE: EXPRESSED PROTEIN;                                         
30805:  z1ln-A  3.8 15.7   93   125    8   MOLECULE: HYPOTHETICAL_PROTEIN_-_CONSERVED;                          
30806:  im1k-A  3.8 13.6  108   278    6   MOLECULE: CARBONIC ANHYDRASE;                                        
30807:  vmp1-A  3.8 11.5  105   239   10   MOLECULE: G_PROTEIN_RECEP_F1_2 DOMAIN-CONTAINING PROTEIN;            
30808:  te8z-A  3.8 10.1   79   194    8   MOLECULE: OS11G0577700 PROTEIN;                                      
30809:  zx0w-A  3.8  6.0  156   475    2   MOLECULE: AMINO ACID TRANSPORTER, PUTATIVE, EXPRESSED;               
30810:  owx2-A  3.8 11.9  148   831    7   MOLECULE: UNCHARACTERIZED PROTEIN, ISOFORM A;                        
30811:  uwr6-A  3.8  3.4   98   158    5   MOLECULE: UNCHARACTERIZED PROTEIN;                                   
30812:  ajh2-A  3.8 25.6  165   458   10   MOLECULE: UNCHARACTERIZED PROTEIN;                                   
30813:  m3pb-A  3.8 23.1  153  1069    5   MOLECULE: MYOSIN IC, PARALOG B;                                      
30814:  s6ck-A  3.8 24.5  107   259   12   MOLECULE: UNCHARACTERIZED PROTEIN;                                   
30815:  bez8-A  3.8  9.5  143  1047    8   MOLECULE: HELICASE-LIKE TRANSCRIPTION FACTOR CHR27;                  
30816:  fuq2-A  3.8 19.3   97   607    3   MOLECULE: RAD21_REC8 DOMAIN-CONTAINING PROTEIN;                      
30817:  ksl9-A  3.8 19.2  170   455    6   MOLECULE: MFS DOMAIN-CONTAINING PROTEIN;                             
30818:  o0xw-A  3.8 10.5   98   185    6   MOLECULE: OS04G0523000 PROTEIN;                                      
30819:  v8jo-A  3.8 13.6  180   322    9   MOLECULE: UNCHARACTERIZED PROTEIN;                                   
30820:  mng2-A  3.8  4.3   90   143    8   MOLECULE: PROBABLE CONSERVED TRANSMEMBRANE PROTEIN;                  
30821:  a6eu-A  3.8 13.0  153   308   11   MOLECULE: UNCHARACTERIZED PROTEIN;                                   
30822:  cae0-A  3.8 25.3  168   455    6   MOLECULE: MFS DOMAIN-CONTAINING PROTEIN;                             
30823:  ch4e-A  3.8  4.4   80   194    9   MOLECULE: CASP-LIKE PROTEIN 1B1;                                     
30824:  e0jr-A  3.8 20.3  121   392   10   MOLECULE: ZT_DIMER DOMAIN-CONTAINING PROTEIN;                        
30825:  jyv7-A  3.8 20.0  170   438    6   MOLECULE: RHOMBOID-RELATED PROTEIN 1;                                
30826:  zmg1-A  3.8  6.3   73   108    7   MOLECULE: TUBULIN-SPECIFIC CHAPERONE A;                              
30827:  fdh3-A  3.8  5.4   74    98    7   MOLECULE: UNCHARACTERIZED PROTEIN;                                   
30828:  as9j-A  3.8 30.9  186  1336    8   MOLECULE: PROTEIN PIRA;                                              
30829:  hyn8-A  3.8  9.3   69    97    6   MOLECULE: APOLIPOPROTEIN C-II;                                       
30830:  p1kr-A  3.8 17.1   98   725   11   MOLECULE: GLUTAMINE--FRUCTOSE-6-PHOSPHATE TRANSAMINASE (ISO          
30831:  v3yf-A  3.8  3.0   60    70    2   MOLECULE: OS03G0793450 PROTEIN;                                      
30832:  drs8-A  3.8 10.0  160   540    6   MOLECULE: PENTATRICOPEPTIDE REPEAT-CONTAINING PROTEIN AT1G8          
30833:  prc3-A  3.8 27.8  136   657    6   MOLECULE: CHOLINE TRANSPORTER-LIKE PROTEIN 1;                        
30834:  q5ho-A  3.8 21.8  144   997    5   MOLECULE: NAB DOMAIN-CONTAINING PROTEIN;                             
30835:  vwv1-A  3.8  7.5   85   219    7   MOLECULE: GLUTATHIONE S-TRANSFERASE 3;                               
30836:  xf2q-A  3.8  6.7  108   245    4   MOLECULE: SPOROZOITE PROTEIN ESSENTIAL FOR CELL TRAVERSAL;           
30837:  ki4j-A  3.8 17.4  173   482    9   MOLECULE: MFS DOMAIN-CONTAINING PROTEIN;                             
30838:  bh0a-A  3.8 17.8  134   399    7   MOLECULE: C-TYPE LECTIN DOMAIN FAMILY 4 MEMBER M;                    
30839:  qdg4-A  3.8 15.6  103   543    8   MOLECULE: UNCHARACTERIZED PROTEIN;                                   
30840:  db6r-A  3.8 27.3  120   456    6   MOLECULE: MICOS COMPLEX SUBUNIT;                                     
30841:  wpj1-A  3.8 14.2  119   559    8   MOLECULE: SODIUM-COUPLED NEUTRAL AMINO ACID TRANSPORTER 9;           
30842:  z1cq-A  3.8 11.1  206   591    6   MOLECULE: NEGATIVE ELONGATION FACTOR D;                              
30843:  kk3t-A  3.8 33.6  145   490   10   MOLECULE: TRANSCRIPTION FACTOR GTE4;                                 
30844:  n3hs-A  3.8  4.8   92   639    7   MOLECULE: PUTATIVE CLATHRIN ASSEMBLY PROTEIN;                        
30845:  xh2a-A  3.8 30.1  197  1082   10   MOLECULE: SURP AND G-PATCH DOMAIN-CONTAINING PROTEIN 2;              
30846:  yg1r-A  3.8 20.2  207   923    4   MOLECULE: UNCHARACTERIZED PROTEIN;                                   
30847:  gv7j-A  3.8  5.8   90   210    6   MOLECULE: PROGRAMMED CELL DEATH PROTEIN 10;                          
30848:  i5ge-A  3.8 11.2  125   538    6   MOLECULE: PROTEIN DETOXIFICATION;                                    
30849:  h3bp-A  3.8 25.5  133   300    5   MOLECULE: UNCHARACTERIZED PROTEIN;                                   
30850:  hs8i-A  3.8  4.3   59    92    5   MOLECULE: UNCHARACTERIZED PROTEIN;                                   
30851:  pq6l-A  3.8 31.0  125  1838    7   MOLECULE: UNCHARACTERIZED PROTEIN;                                   
30852:  t2iu-A  3.8 15.2  111   331    7   MOLECULE: TETRASPANIN;                                               
30853:  m4hb-A  3.8  4.4   48    72    2   MOLECULE: UNCHARACTERIZED PROTEIN;                                   
30854:  vn6g-A  3.8 15.6  146   714    5   MOLECULE: SPX DOMAIN-CONTAINING MEMBRANE PROTEIN;                    
30855:  la2k-A  3.8 18.9  137   253    7   MOLECULE: PHD FINGER PROTEIN ING;                                    
30856:  bww4-A  3.8 26.2  199   983    9   MOLECULE: PROTEIN CLASP-3;                                           
30857:  my0v-A  3.8 18.8  149   258    5   MOLECULE: MUCIN-ASSOCIATED SURFACE PROTEIN (MASP), PUTATIVE          
30858:  b8oa-A  3.8 12.4  170   566    6   MOLECULE: PINC DOMAIN-CONTAINING PROTEIN;                            
30859:  inw3-A  3.8 29.6  139   813    6   MOLECULE: NUCLEOPORIN NUP107;                                        
30860:  j5xb-A  3.8 16.2  156   345    7   MOLECULE: PUTATIVE RING-H2 FINGER PROTEIN ATL36;                     
30861:  l8ut-A  3.8 22.1  109   884   10   MOLECULE: PROBABLE DISEASE RESISTANCE PROTEIN AT1G63360;             
30862:  o4sr-A  3.8 29.7  111   251    8   MOLECULE: VACUOLAR PROTEIN SORTING-ASSOCIATED PROTEIN 37D;           
30863:  ppa8-A  3.8 15.0   64   182    6   MOLECULE: OS07G0110650 PROTEIN;                                      
30864:  i4vr-A  3.8 22.2  116   389    9   MOLECULE: SI:DKEY-29D5.2;                                            
30865:  za4e-A  3.8 30.2  147   364    9   MOLECULE: HYPOTHETICAL_PROTEIN_-_CONSERVED;                          
30866:  lmx8-A  3.8  8.1   84   110    6   MOLECULE: UNCHARACTERIZED PROTEIN;                                   
30867:  n1st-A  3.8 11.5   73   101    8   MOLECULE: UNCHARACTERIZED PROTEIN;                                   
30868:  prl7-A  3.8  3.7   51    60   14   MOLECULE: UNCHARACTERIZED PROTEIN;                                   
30869:  adc6-A  3.8 23.1  233   953   10   MOLECULE: PENTATRICOPEPTIDE REPEAT521;                               
30870:  gz9o-A  3.8 11.5  156   436    7   MOLECULE: UNCHARACTERIZED PROTEIN;                                   
30871:  jtx2-A  3.8 40.4  115   593   10   MOLECULE: OS08G0190700 PROTEIN;                                      
30872:  cuq4-A  3.8  5.1   70   120    7   MOLECULE: TRANSMEMBRANE PROTEIN 230;                                 
30873:  u0yz-A  3.8 28.4  150   999    7   MOLECULE: TYROSINE-PROTEIN KINASE MER;                               
30874:  id4a-A  3.8  6.1  159   499    6   MOLECULE: UNCHARACTERIZED PROTEIN;                                   
30875:  wn6b-A  3.8 15.8  140   487    9   MOLECULE: MFS DOMAIN-CONTAINING PROTEIN;                             
30876:  gi1k-A  3.8 10.6   88   372    6   MOLECULE: UNCHARACTERIZED PROTEIN;                                   
30877:  c7db-A  3.8 35.0  141   570    7   MOLECULE: UNCHARACTERIZED PROTEIN;                                   
30878:  id3e-A  3.8 26.9  154   960    7   MOLECULE: DNA-DIRECTED RNA POLYMERASE SUBUNIT BETA'';                
30879:  b4av-A  3.8  3.5   79   138    4   MOLECULE: GOLGI TRANSPORT 1B;                                        
30880:  k2qg-A  3.8 18.6  126   305    8   MOLECULE: SI:CH211-231M23.4;                                         
30881:  i9ar-A  3.8 21.6  252   668    8   MOLECULE: PUM-HD DOMAIN-CONTAINING PROTEIN;                          
30882:  tr8v-A  3.8  9.4   87   252    7   MOLECULE: UNCHARACTERIZED PROTEIN;                                   
30883:  jkq1-A  3.8 23.7  164  1323    4   MOLECULE: GLUTAMATE RECEPTOR IONOTROPIC, NMDA 2D;                    
30884:  mbq6-A  3.8 24.7  132   959    8   MOLECULE: GLUTAMATE RECEPTOR;                                        
30885:  jmv4-A  3.8  4.7   68   162   10   MOLECULE: INTERLEUKIN-21;                                            
30886:  d4he-A  3.8  5.6  105   166    5   MOLECULE: MITOCHONDRIAL FISSION PROCESS PROTEIN 1;                   
30887:  e2ji-A  3.8  5.8  108   496    9   MOLECULE: HISTONE ACETYLTRANSFERASE TYPE B CATALYTIC SUBUNI          
30888:  m7du-A  3.8  9.1   84   114   12   MOLECULE: UNCHARACTERIZED PROTEIN;                                   
30889:  gyo2-A  3.8 15.4  145   308    8   MOLECULE: UNCHARACTERIZED PROTEIN;                                   
30890:  ybp6-A  3.8 17.0  192   458    8   MOLECULE: SMR DOMAIN-CONTAINING PROTEIN;                             
30891:  w9jc-A  3.8  5.5  105   582    7   MOLECULE: PENTATRICOPEPTIDE REPEAT-CONTAINING PROTEIN;               
30892:  x4vl-A  3.8 25.8  165   499    8   MOLECULE: UNCHARACTERIZED PROTEIN;                                   
30893:  nbp7-A  3.8 14.5  109   258   12   MOLECULE: OS01G0265900 PROTEIN;                                      
30894:  j8kq-A  3.8 19.5   83   554    7   MOLECULE: ALDEHYDE DEHYDROGENASE, PUTATIVE;                          
30895:  i0dc-A  3.8 20.0   88   783   15   MOLECULE: OS04G0612800 PROTEIN;                                      
30896:  jd2j-A  3.8 13.8   92   975    8   MOLECULE: OS02G0127600 PROTEIN;                                      
30897:  o0ff-A  3.8 31.0  207  1953    7   MOLECULE: GH12955P;                                                  
30898:  jdk5-A  3.8  6.0  137   315    5   MOLECULE: UNCHARACTERIZED PROTEIN;                                   
30899:  rx4u-A  3.8  6.3  137   311    6   MOLECULE: OLFACTORY RECEPTOR;                                        
30900:  xc1f-A  3.8  6.3  133   743   11   MOLECULE: DOLICHYL-PHOSPHATE-MANNOSE--PROTEIN MANNOSYLTRANS          
30901:  sz7z-A  3.8 10.8  101   243    5   MOLECULE: UNCHARACTERIZED PROTEIN;                                   
30902:  eel6-A  3.8 16.7   75    84    1   MOLECULE: MITOCHONDRIAL IMPORT INNER MEMBRANE TRANSLOCASE S          
30903:  jv3a-A  3.8 13.8  158   856    8   MOLECULE: UNCHARACTERIZED PROTEIN;                                   
30904:  ve5o-A  3.8 15.8  141   536    6   MOLECULE: OSJNBB0004G23.8-LIKE PROTEIN;                              
30905:  u7xz-A  3.8  5.1   70   216   10   MOLECULE: GLUTATHIONE TRANSFERASE;                                   
30906:  n4fv-A  3.8 14.1  125   663    2   MOLECULE: OS01G0927000 PROTEIN;                                      
30907:  s0tu-A  3.8  6.0  149   672    5   MOLECULE: NODULIN-LIKE DOMAIN-CONTAINING PROTEIN;                    
30908:  rjn9-A  3.8  4.0  119   493    8   MOLECULE: PRAME-LIKE 32;                                             
30909:  z3jf-A  3.8  6.0   87   197    3   MOLECULE: CASP-LIKE PROTEIN 1B1;                                     
30910:  w4ld-A  3.8 32.4  114  1317    4   MOLECULE: HYPOTHETICAL_PROTEIN_-_CONSERVED;                          
30911:  p0vo-A  3.8  6.7   90   118    9   MOLECULE: CELL GROWTH DEFECT FACTOR-2;                               
30912:  em1r-A  3.8 23.8  149   522    7   MOLECULE: STEROL O-ACYLTRANSFERASE 2;                                
30913:  x3qc-A  3.8 24.0  207   549   11   MOLECULE: UNCHARACTERIZED PROTEIN;                                   
30914:  u2yq-A  3.8  9.7  155   361   11   MOLECULE: UNCHARACTERIZED PROTEIN;                                   
30915:  e1zg-A  3.8 11.1  157   524    6   MOLECULE: NITRATE TRANSPORT2;                                        
30916:  l4kp-A  3.8 28.1  148   994    5   MOLECULE: POTASSIUM VOLTAGE-GATED CHANNEL SUBFAMILY H MEMBE          
30917:  lzb0-A  3.8 17.3  133   801    7   MOLECULE: MYOSIN B;                                                  
30918:  np3a-A  3.8 13.6  145   699    8   MOLECULE: UNCHARACTERIZED PROTEIN;                                   
30919:  dmc7-A  3.8 18.9  133   779    3   MOLECULE: UNCHARACTERIZED PROTEIN;                                   
30920:  pn2r-A  3.8 11.8  187   904    9   MOLECULE: PUTATIVE PENTATRICOPEPTIDE REPEAT-CONTAINING PROT          
30921:  dq4f-A  3.8 12.4  125   380    4   MOLECULE: UNCHARACTERIZED PROTEIN;                                   
30922:  gmf2-A  3.8 11.7  110   481    5   MOLECULE: UNCHARACTERIZED PROTEIN;                                   
30923:  tzc3-A  3.8 34.1   98  2322    8   MOLECULE: UNCHARACTERIZED PROTEIN;                                   
30924:  i7om-A  3.8 24.9  143   621    6   MOLECULE: DUF4140 DOMAIN-CONTAINING PROTEIN;                         
30925:  ld5s-A  3.8  2.2   56    90   11   MOLECULE: ACB DOMAIN-CONTAINING PROTEIN;                             
30926:  y8qb-A  3.8 27.1   86   456    8   MOLECULE: RNA POLYMERASE II-ASSOCIATED PROTEIN 1 HOMOLOG;            
30927:  ks8x-A  3.8 17.1  138   430    6   MOLECULE: RESISTANCE TO INHIBITORS OF CHOLINESTERASE PROTEI          
30928:  lw1n-A  3.8 20.7  121   994    7   MOLECULE: TYROSINE-PROTEIN KINASE MER;                               
30929:  tt9i-A  3.8 14.5   84   382    8   MOLECULE: PROTEIN FAR1-RELATED SEQUENCE;                             
30930:  bkv7-A  3.8 38.2  120   335    9   MOLECULE: T-SNARE COILED-COIL HOMOLOGY DOMAIN-CONTAINING PR          
30931:  sfo6-A  3.8  8.9  152   520    7   MOLECULE: MFS DOMAIN-CONTAINING PROTEIN;                             
30932:  ja9k-A  3.8 12.9  115  1006    9   MOLECULE: UNCHARACTERIZED PROTEIN;                                   
30933:  zjw9-A  3.8 15.3  128   486    7   MOLECULE: PROTEIN KINASE C AND CASEIN KINASE SUBSTRATE IN N          
30934:  o8va-A  3.8 18.8  109   388    8   MOLECULE: HYPOTHETICAL_PROTEIN_-_CONSERVED;                          
30935:  puq8-A  3.8 10.4  154   478    8   MOLECULE: ASPARTATE AMMONIA-LYASE;                                   
30936:  t1cc-A  3.8  4.0   99   329    7   MOLECULE: UNCHARACTERIZED PROTEIN;                                   
30937:  m4cz-A  3.8  8.3   98   575   10   MOLECULE: FI24431P1;                                                 
30938:  gh4i-A  3.8 23.7  121   776    9   MOLECULE: AIG1-TYPE G DOMAIN-CONTAINING PROTEIN;                     
30939:  r1wp-A  3.8 20.1  136   378    5   MOLECULE: UNCHARACTERIZED PROTEIN;                                   
30940:  hwr8-A  3.8 24.2   82   553    6   MOLECULE: PICKPOCKET 18;                                             
30941:  bds4-A  3.8 14.1  101   706    3   MOLECULE: SPX DOMAIN-CONTAINING MEMBRANE PROTEIN OS09G05218          
30942:  lqp9-A  3.8  2.2   57   105    4   MOLECULE: DNA TOPOISOMERASE;                                         
30943:  wug2-A  3.8  2.7   57    90    7   MOLECULE: ACYL-COA BINDING PROTEIN, ISOFORM 2, ACBP2;                
30944:  ip6p-A  3.8  3.2   55   148   11   MOLECULE: VILLIN-4;                                                  
30945:  e2kt-A  3.8 14.7  256   521    9   MOLECULE: IMPORTIN SUBUNIT ALPHA-4;                                  
30946:  pch2-A  3.8  5.7  119   518    7   MOLECULE: PHOSPHOACETYLGLUCOSAMINE MUTASE 1;                         
30947:  skn1-A  3.8 10.4  157   687    6   MOLECULE: UNCHARACTERIZED PROTEIN;                                   
30948:  mz6u-A  3.8 12.0  137   295    7   MOLECULE: UNCHARACTERIZED PROTEIN;                                   
30949:  wzh7-A  3.8 18.0  110   749   12   MOLECULE: FORMATE ACETYLTRANSFERASE;                                 
30950:  ss9i-A  3.8  8.0  128   561    6   MOLECULE: 7-KETO 8-AMINOPELARGONIC ACID TRANSPORTER;                 
30951:  byr3-A  3.8  4.8   93   151    8   MOLECULE: PMEI DOMAIN-CONTAINING PROTEIN;                            
30952:  p6sk-A  3.8 25.6  174  1400    7   MOLECULE: CILIOGENESIS AND PLANAR POLARITY EFFECTOR 1;               
30953:  gu2u-A  3.8  5.0   93   135    4   MOLECULE: UNCHARACTERIZED PROTEIN;                                   
30954:  h7pw-A  3.8 15.6   88   308    3   MOLECULE: SRCR DOMAIN-CONTAINING PROTEIN;                            
30955:  ok2y-A  3.8 42.7  104   400    5   MOLECULE: CYTOKINE RECEPTOR-LIKE FACTOR 3;                           
30956:  f9um-A  3.8 11.3  150   452   11   MOLECULE: UNCHARACTERIZED PROTEIN;                                   
30957:  f6wb-A  3.8 22.0  195  1121    9   MOLECULE: TAO KINASE 2B;                                             
30958:  qkx7-A  3.8 26.5  111   336    4   MOLECULE: AIG1-TYPE G DOMAIN-CONTAINING PROTEIN;                     
30959:  t8nw-A  3.8  6.4   90   112    2   MOLECULE: TRANSMEMBRANE PROTEIN 14 HOMOLOG;                          
30960:  bkk4-A  3.8  6.2  137   412    5   MOLECULE: SHORT-CHAIN SPECIFIC ACYL-COA DEHYDROGENASE, MITO          
30961:  uqx0-A  3.8 17.7  142  1180    6   MOLECULE: BEACH DOMAIN-CONTAINING PROTEIN C2;                        
30962:  p4fq-A  3.8  8.8  109   222    6   MOLECULE: VOLTAGE-DEPENDENT CALCIUM CHANNEL GAMMA-1 SUBUNIT          
30963:  acd1-A  3.8 11.2   87   324   10   MOLECULE: PROTEIN BINDING PROTEIN;                                   
30964:  vu7p-A  3.8 17.9  188   604    5   MOLECULE: TRANSCRIPTION FACTOR VOZ1;                                 
30965:  bi7o-A  3.8 39.9  158   740    7   MOLECULE: DEATH DOMAIN-ASSOCIATED PROTEIN 6;                         
30966:  m8xm-A  3.8 18.3   82   211    6   MOLECULE: NEDD4 FAMILY-INTERACTING PROTEIN 1;                        
30967:  h3tv-A  3.8 10.0   89   316   10   MOLECULE: FATTY ACID 2-HYDROXYLASE;                                  
30968:  rdl5-A  3.8 34.2  181   866    7   MOLECULE: COILED-COIL DOMAIN-CONTAINING PROTEIN 178;                 
30969:  n3oo-A  3.8 11.3  142   298    5   MOLECULE: TASTE RECEPTOR TYPE 2 MEMBER 134;                          
30970:  sru8-A  3.8 14.5  205   626    6   MOLECULE: DYW_DEAMINASE DOMAIN-CONTAINING PROTEIN;                   
30971:  f9gt-A  3.8  4.1  103   306    4   MOLECULE: CHARGED MULTIVESICULAR BODY PROTEIN 4B;                    
30972:  ew8v-A  3.8 16.4  118   169    5   MOLECULE: TRANSMEMBRANE PROTEIN 208;                                 
30973:  kb8d-A  3.8  4.0   81    99    9   MOLECULE: UNCHARACTERIZED PROTEIN;                                   
30974:  zra7-A  3.8 15.6   79   208    8   MOLECULE: BTB DOMAIN-CONTAINING PROTEIN;                             
30975:  s1xg-A  3.8 10.7   95   270    3   MOLECULE: UNCHARACTERIZED PROTEIN B0403.3;                           
30976:  dsg9-A  3.8 21.5  110   230    4   MOLECULE: PUTATIVE 14-3-3-LIKE PROTEIN GF14-H;                       
30977:  ua2k-A  3.8  4.8  105   142    6   MOLECULE: IP17185P2;                                                 
30978:  ihq6-A  3.8 13.3   74   396    5   MOLECULE: SI:CH211-225B10.3;                                         
30979:  psm0-A  3.8 15.1  104   654    6   MOLECULE: SURP MOTIF DOMAIN-CONTAINING PROTEIN;                      
30980:  ws4n-A  3.8 19.2  154  1838    4   MOLECULE: DNA HELICASE;                                              
30981:  i3uo-A  3.8 17.4  155   432    4   MOLECULE: PERILIPIN;                                                 
30982:  hg7z-A  3.8 26.4  248   532   10   MOLECULE: TETRATRICOPEPTIDE REPEAT (TPR)-LIKE SUPERFAMILY P          
30983:  so6r-A  3.8 11.2  153   590    8   MOLECULE: PROTEIN NRT1/ PTR FAMILY 8.5;                              
30984:  at6x-A  3.8 25.5  166   682    7   MOLECULE: PROTEIN SYG1 HOMOLOG;                                      
30985:  b7nv-A  3.8  9.8  102   272    7   MOLECULE: K+-H+ EXCHANGE-LIKE PROTEIN;                               
30986:  obc0-A  3.8 21.7  133   942    5   MOLECULE: PLASMA MEMBRANE ATPASE;                                    
30987:  r6ah-A  3.8 18.6  161  1552    6   MOLECULE: RHO GUANINE NUCLEOTIDE EXCHANGE FACTOR (GEF) 11;           
30988:  wt4b-A  3.8 20.5  193  1359    7   MOLECULE: NUCLEAR PROTEIN STH1/NPS1;                                 
30989:  old8-A  3.8  7.3   72   189    7   MOLECULE: STEROID NUCLEAR RECEPTOR LIGAND-BINDING;                   
30990:  hl5u-A  3.8  3.4  101   212   15   MOLECULE: OS10G0493100 PROTEIN;                                      
30991:  zb6f-A  3.8 20.3  103   717    3   MOLECULE: MITOTIC SPINDLE ASSEMBLY CHECKPOINT PROTEIN MAD1;          
30992:  sq2g-A  3.8 28.3  130  1916    8   MOLECULE: DISCS LARGE 5, ISOFORM A;                                  
30993:  yow8-A  3.8  5.0   69   215    7   MOLECULE: GLUTATHIONE TRANSFERASE;                                   
30994:  aa8t-A  3.8 19.8  140   509   12   MOLECULE: BESTROPHIN-2;                                              
30995:  w8bl-A  3.8  3.6   63   107    6   MOLECULE: UNCHARACTERIZED PROTEIN;                                   
30996:  g5wh-A  3.8  5.2   67   609    6   MOLECULE: OS05G0556100 PROTEIN;                                      
30997:  q1gv-A  3.8 15.2  107   307    5   MOLECULE: J DOMAIN-CONTAINING PROTEIN;                               
30998:  l0rp-A  3.8  5.7  164   466    6   MOLECULE: UNCHARACTERIZED PROTEIN;                                   
30999:  fn4j-A  3.8  4.8  142   455    5   MOLECULE: AA_TRANS DOMAIN-CONTAINING PROTEIN;                        
31000:  hfa7-A  3.8 33.2  182   545   13   MOLECULE: UNCHARACTERIZED PROTEIN;                                   
31001:  bq4q-A  3.8 30.7  160   689    8   MOLECULE: DOLICHYL-DIPHOSPHOOLIGOSACCHARIDE--PROTEIN                 
31002:  k4cj-A  3.8 11.2  101   267    5   MOLECULE: ETHANOLAMINE UTILIZATION COBALAMIN ADENOSYLTRANSF          
31003:  xd7o-A  3.8  5.1  147   350    7   MOLECULE: G_PROTEIN_RECEP_F1_2 DOMAIN-CONTAINING PROTEIN;            
31004:  llh1-A  3.8  5.0   86   597   13   MOLECULE: PENTATRICOPEPTIDE REPEAT-CONTAINING PROTEIN AT2G2          
31005:  qx9t-A  3.8  3.7   77    93    8   MOLECULE: OS05G0453000 PROTEIN;                                      
31006:  k3np-A  3.8  9.1  102   696    9   MOLECULE: UNCHARACTERIZED PROTEIN;                                   
31007:  xdk8-A  3.8 15.1   94   430    2   MOLECULE: UNCHARACTERIZED PROTEIN;                                   
31008:  t9jc-A  3.8 10.4   92   171   13   MOLECULE: UNCHARACTERIZED PROTEIN;                                   
31009:  kb1r-A  3.8 30.6  133  1241    7   MOLECULE: COP1-INTERACTING PROTEIN-RELATED;                          
31010:  g6ek-A  3.8 14.1   93   409    5   MOLECULE: D8ERTD354E PROTEIN;                                        
31011:  vmp5-A  3.8  9.8   87   100    7   MOLECULE: AT3G42150;                                                 
31012:  jzg5-A  3.8  3.7   80   195   10   MOLECULE: UNCHARACTERIZED PROTEIN;                                   
31013:  tv9k-A  3.8  6.3  230   839    7   MOLECULE: UNCHARACTERIZED PROTEIN;                                   
31014:  gbg5-A  3.8 35.0  117   471    9   MOLECULE: UNCHARACTERIZED PROTEIN;                                   
31015:  pd8s-A  3.8 26.6  158   893    7   MOLECULE: OS04G0663100 PROTEIN;                                      
31016:  ymc9-A  3.8 24.5  109   398    6   MOLECULE: 3,2-TRANS-ENOYL-COA ISOMERASE, MITOCHONDRIAL, PUT          
31017:  h1dr-A  3.8  8.0  106   462    3   MOLECULE: GAMMA-AMINOBUTYRIC ACID RECEPTOR SUBUNIT ALPHA-5;          
31018:  tu8c-A  3.8 39.2  118   243    3   MOLECULE: UNCHARACTERIZED PROTEIN;                                   
31019:  gg2j-A  3.8  9.0   71    91    6   MOLECULE: MITOCHONDRIAL IMPORT INNER MEMBRANE TRANSLOCASE S          
31020:  svf0-A  3.8  4.0   59    95    5   MOLECULE: RIBONUCLEASE KAPPA;                                        
31021:  yp4y-A  3.8  6.6   99   195    6   MOLECULE: OS01G0559300 PROTEIN;                                      
31022:  wdg2-A  3.8 17.3  127   303    7   MOLECULE: UNCHARACTERIZED PROTEIN;                                   
31023:  ie5h-A  3.8  2.6   59   100    3   MOLECULE: TRANSMEMBRANE PROTEIN 91;                                  
31024:  trp4-A  3.8 15.2   81   123    7   MOLECULE: OS02G0159100 PROTEIN;                                      
31025:  r0iq-A  3.8 20.0  123   518   11   MOLECULE: ETHANOLAMINE KINASE;                                       
31026:  qib9-A  3.8  3.2   63    65    5   MOLECULE: UNCHARACTERIZED PROTEIN;                                   
31027:  ds4m-A  3.8  8.1   74    95    5   MOLECULE: UNCHARACTERIZED PROTEIN;                                   
31028:  bgo1-A  3.8  6.3   74   120    8   MOLECULE: TRANSMEMBRANE PROTEIN 230;                                 
31029:  wp4n-A  3.8  9.5   55    71    4   MOLECULE: UNCHARACTERIZED PROTEIN;                                   
31030:  m7fp-A  3.8  3.0   45    52    9   MOLECULE: UNCHARACTERIZED PROTEIN;                                   
31031:  odx4-A  3.8  9.4  104  1170   10   MOLECULE: UNCHARACTERIZED PROTEIN;                                   
31032:  tty1-A  3.8 26.4  141   870    9   MOLECULE: BREAST CANCER ANTI-ESTROGEN RESISTANCE PROTEIN 1;          
31033:  e6ev-A  3.8  6.2   69   183    6   MOLECULE: OS03G0147001 PROTEIN;                                      
31034:  sa1u-A  3.8 29.8  132  1737    7   MOLECULE: PROTEIN CHROMATIN REMODELING 5;                            
31035:  oh6e-A  3.8  6.6   71   108   11   MOLECULE: OS06G0217650 PROTEIN;                                      
31036:  skc3-A  3.8  8.2   70   125    7   MOLECULE: UNCHARACTERIZED PROTEIN;                                   
31037:  hm5s-A  3.8 14.6  239   658    4   MOLECULE: PENTATRICOPEPTIDE REPEAT-CONTAINING PROTEIN 7,             
31038:  i8wm-A  3.8  8.3  138   523    8   MOLECULE: ACYL-COA DEHYDROGENASE, MITOCHONDRIAL, PUTATIVE;           
31039:  txy9-A  3.8  4.0   85   545   14   MOLECULE: SYNAPTOSOME-ASSOCIATED PROTEIN 91B;                        
31040:  mtd2-A  3.8 16.7  152   687    7   MOLECULE: PHENYLALANINE AMMONIA-LYASE;                               
31041:  ui5t-A  3.8 28.6  214   796    6   MOLECULE: OS01G0737900 PROTEIN;                                      
31042:  ee9e-A  3.8 21.7  117   817    7   MOLECULE: UNCHARACTERIZED PROTEIN;                                   
31043:  u3cr-A  3.8  4.4  106   263    5   MOLECULE: PALMITOYLTRANSFERASE ZDHHC22;                              
31044:  bdr1-A  3.8 11.9  110   289    8   MOLECULE: 2310005G13RIK PROTEIN;                                     
31045:  l8cg-A  3.8 20.9  112   177    6   MOLECULE: HVA22-LIKE PROTEIN A;                                      
31046:  a6mu-A  3.8 11.1   82   389    7   MOLECULE: P2X PURINOCEPTOR 6;                                        
31047:  v2pv-A  3.8  7.3  110   715    8   MOLECULE: UNCHARACTERIZED PROTEIN;                                   
31048:  og8f-A  3.8  5.2   96   163   13   MOLECULE: TRANSMEMBRANE PROTEIN 107;                                 
31049:  nyq3-A  3.8 31.3  210  1319    9   MOLECULE: RHO GTPASE-ACTIVATING PROTEIN 29A;                         
31050:  hhp6-A  3.8  4.3  103   212    5   MOLECULE: PREDICTED GENE 5127;                                       
31051:  k1mj-A  3.8  9.5   70   120    4   MOLECULE: INNER MEMBRANE PROTEIN YIDG;                               
31052:  mq3a-A  3.8 30.3  114   450    4   MOLECULE: TRANSCRIPTION FACTOR AP-2-DELTA;                           
31053:  j2ge-A  3.8  8.0   53    68    2   MOLECULE: UNCHARACTERIZED PROTEIN;                                   
31054:  pj5z-A  3.8 31.5  112   424    3   MOLECULE: P-LOOP NUCLEOSIDE TRIPHOSPHATE HYDROLASE SUPERFAM          
31055:  q3ak-A  3.8 18.9  128   876   11   MOLECULE: PRE-MRNA-SPLICING FACTOR ATP-DEPENDENT RNA HELICA          
31056:  l7ez-A  3.8 12.6   87   660    6   MOLECULE: IRON(3+)-HYDROXAMATE IMPORT SYSTEM PERMEASE PROTE          
31057:  d6gb-A  3.8 15.7  167   611    5   MOLECULE: PPR_LONG DOMAIN-CONTAINING PROTEIN;                        
31058:  rg6p-A  3.8 26.6  148   469    7   MOLECULE: SPAG1 AXONEMAL DYNEIN ASSEMBLY FACTOR;                     
31059:  z0us-A  3.8 17.0  142   413    4   MOLECULE: PH DOMAIN-CONTAINING PROTEIN;                              
31060:  ee7u-A  3.8 23.0  112   457    9   MOLECULE: PHOSPHATIDATE CYTIDYLYLTRANSFERASE;                        
31061:  ol0p-A  3.8 17.8  158   563   10   MOLECULE: UBIQUITIN-LIKE DOMAIN-CONTAINING PROTEIN;                  
31062:  hd5f-A  3.8 10.5   71   116    7   MOLECULE: OS07G0614250 PROTEIN;                                      
31063:  bw7w-A  3.8 17.4  113   357    8   MOLECULE: DNAJ HOMOLOG SUBFAMILY C MEMBER 18;                        
31064:  g0wk-A  3.8 16.6  101   977    3   MOLECULE: UNCHARACTERIZED PROTEIN;                                   
31065:  z1tn-A  3.8 14.6  179  2038    7   MOLECULE: HYPOTHETICAL_PROTEIN_-_CONSERVED;                          
31066:  fdf9-A  3.8 17.9  118   985   11   MOLECULE: DISEASE RESISTANCE PROTEIN AT4G27190;                      
31067:  c6pj-A  3.8 13.6  167   864    8   MOLECULE: MICROTUBULE-ASSOCIATED PROTEIN TORTIFOLIA1;                
31068:  fnm7-A  3.8  2.6   54   275    4   MOLECULE: MOLO1 DOMAIN-CONTAINING PROTEIN, PUTATIVE;                 
31069:  j9an-A  3.8 25.2  123   558   10   MOLECULE: OS06G0320100 PROTEIN;                                      
31070:  gah3-A  3.8  4.6   66    80    5   MOLECULE: UNCHARACTERIZED PROTEIN;                                   
31071:  vek2-A  3.8 12.4   83   132    8   MOLECULE: HYPOTHETICAL_PROTEIN_-_CONSERVED;                          
31072:  iu6b-A  3.8 14.6  186  1550   10   MOLECULE: REVERSE TRANSCRIPTASE DOMAIN-CONTAINING PROTEIN;           
31073:  w7jy-A  3.8 11.1  116   389   10   MOLECULE: POLYPRENOL REDUCTASE;                                      
31074:  bqv7-A  3.8 21.9  149   566    8   MOLECULE: 3'-5' EXONUCLEASE DOMAIN-CONTAINING PROTEIN;               
31075:  ri0q-A  3.8 16.0  153   493    2   MOLECULE: TRANSMEMBRANE PROTEIN 145;                                 
31076:  csa6-A  3.8 12.2  144   518    6   MOLECULE: GH19118P;                                                  
31077:  o7vx-A  3.8  2.7   43    65   19   MOLECULE: OS09G0440000 PROTEIN;                                      
31078:  oa2h-A  3.8 19.9  162   833   10   MOLECULE: UNCHARACTERIZED PROTEIN;                                   
31079:  uva5-A  3.8  9.8   94   402    6   MOLECULE: UNCHARACTERIZED TRANSPORTER YJL193W;                       
31080:  q1na-A  3.8 14.1  142   628    8   MOLECULE: RIBULOSE BISPHOSPHATE CARBOXYLASE LARGE CHAIN;             
31081:  lgx9-A  3.8 22.7  170   894    7   MOLECULE: EXOCYST COMPLEX COMPONENT 1;                               
31082:  sf1t-A  3.8 17.6  135   511    7   MOLECULE: UNCHARACTERIZED PROTEIN;                                   
31083:  yc9d-A  3.8 11.8   92   155    3   MOLECULE: UNCHARACTERIZED PROTEIN;                                   
31084:  qs4m-A  3.8 17.8  106  1336    8   MOLECULE: E3 UBIQUITIN-PROTEIN LIGASE UPL4;                          
31085:  ax5t-A  3.8 20.1  127   217    9   MOLECULE: UNCHARACTERIZED PROTEIN;                                   
31086:  ftu2-A  3.8 23.4  158   565    6   MOLECULE: OS01G0378600 PROTEIN;                                      
31087:  dt5t-A  3.8 13.3   76   189    5   MOLECULE: HTH TETR-TYPE DOMAIN-CONTAINING PROTEIN;                   
31088:  vef4-A  3.8 10.9   98   258    6   MOLECULE: BIDIRECTIONAL SUGAR TRANSPORTER SWEET7;                    
31089:  luc9-A  3.8 16.6  106   436    8   MOLECULE: UNCHARACTERIZED PROTEIN;                                   
31090:  rm7e-A  3.8 26.4   95   173    5   MOLECULE: OS09G0282840 PROTEIN;                                      
31091:  sf5c-A  3.8 14.7  102   313   10   MOLECULE: ACYL-COA BINDING PROTEIN, ISOFORM 1, ACBP1;                
31092:  yzo6-A  3.8 15.4  130   801    6   MOLECULE: UNCHARACTERIZED PROTEIN;                                   
31093:  xfx1-A  3.8 30.0  131   747   11   MOLECULE: UNCHARACTERIZED PROTEIN;                                   
31094:  jo3r-A  3.8 16.8  135   327    3   MOLECULE: TPR_REGION DOMAIN-CONTAINING PROTEIN;                      
31095:  ye9i-A  3.8 25.6  117   804   13   MOLECULE: POLY [ADP-RIBOSE] POLYMERASE;                              
31096:  qqe2-A  3.8 19.3  167  1978    9   MOLECULE: SODIUM CHANNEL PROTEIN TYPE 8 SUBUNIT ALPHA;               
31097:  vd4j-A  3.8 32.1  132   615   10   MOLECULE: UNCHARACTERIZED PROTEIN;                                   
31098:  cr1j-A  3.8 21.7  147   611    8   MOLECULE: FEZ FAMILY ZINC FINGER PROTEIN ERM;                        
31099:  ho7v-A  3.8 27.6   92   568    8   MOLECULE: TPR_REGION DOMAIN-CONTAINING PROTEIN;                      
31100:  z2rx-A  3.8 32.8  146   943    3   MOLECULE: TYROSINE-PROTEIN KINASE TRANSMEMBRANE RECEPTOR RO          
31101:  odg5-A  3.8 25.2  174  1400   10   MOLECULE: NEUROFIBROMIN;                                             
31102:  v1ks-A  3.8 21.7   83   573   10   MOLECULE: CYSTEINYL-TRNA SYNTHETASE;                                 
31103:  zb2x-A  3.8 18.4  105  1506    8   MOLECULE: CONDENSIN-2 COMPLEX SUBUNIT D3;                            
31104:  y8em-A  3.8 24.6  134  1043    9   MOLECULE: INTEGRATOR COMPLEX SUBUNIT 3;                              
31105:  f2xu-A  3.8 12.4   78   529    8   MOLECULE: PROBABLE CONSERVED TRANSMEMBRANE PROTEIN;                  
31106:  iag8-A  3.8 27.1  108   748    6   MOLECULE: SULFHYDRYL OXIDASE 1;                                      
31107:  usr9-A  3.8  9.0  100   272    7   MOLECULE: UNCHARACTERIZED PROTEIN;                                   
31108:  ony9-A  3.8 24.9  162  2468    6   MOLECULE: SERINE/THREONINE-PROTEIN KINASE TOR;                       
31109:  w9ft-A  3.8 25.2  138   313    7   MOLECULE: OS12G0223900 PROTEIN;                                      
31110:  y3zx-A  3.8  5.7   98   234    8   MOLECULE: UNCHARACTERIZED PROTEIN;                                   
31111:  ro7v-A  3.8 21.1  112  1001    8   MOLECULE: CALCIUM-TRANSPORTING ATPASE;                               
31112:  k1kq-A  3.8  9.4  120  1009    6   MOLECULE: LEUCINE-RICH REPEAT PROTEIN KINASE FAMILY PROTEIN          
31113:  o0qw-A  3.8  8.4  125   420    5   MOLECULE: GPCRRHOPSN4 DOMAIN-CONTAINING PROTEIN;                     
31114:  i2ql-A  3.8 26.7  116   660    7   MOLECULE: UNCHARACTERIZED PROTEIN;                                   
31115:  als2-A  3.8  2.9   59    87    7   MOLECULE: DIAZEPAM-BINDING INHIBITOR (GABA RECEPTOR MODULAT          
31116:  aql9-A  3.8 25.6   95  1475    4   MOLECULE: SEX-DETERMINING TRANSFORMER PROTEIN 2;                     
31117:  q5hr-A  3.8 30.0  184   791    4   MOLECULE: FTS AND HOOK-INTERACTING PROTEIN;                          
31118:  f0ub-A  3.8  7.9   87   642    7   MOLECULE: STAS DOMAIN-CONTAINING PROTEIN;                            
31119:  e4lo-A  3.8 27.1  164   384    8   MOLECULE: UNCHARACTERIZED COX1 INTRON-1 45.6 KDA PROTEIN;            
31120:  b1kp-A  3.8 12.0  128   172    6   MOLECULE: OS05G0559800 PROTEIN;                                      
31121:  n4wq-A  3.8 23.3  132  1097    8   MOLECULE: OS12G0456100 PROTEIN;                                      
31122:  dxa7-A  3.8 25.9  161   545   10   MOLECULE: G PROTEIN-COUPLED RECEPTOR 176;                            
31123:  ut0o-A  3.8 13.8  155  1020    5   MOLECULE: UNCHARACTERIZED PROTEIN;                                   
31124:  kqe5-A  3.8 19.2  167   549    8   MOLECULE: OS09G0381850 PROTEIN;                                      
31125:  jh2q-A  3.8  5.5  109   178    3   MOLECULE: UNCHARACTERIZED PROTEIN;                                   
31126:  a6tf-A  3.8  9.4   68   123    9   MOLECULE: UNCHARACTERIZED PROTEIN;                                   
31127:  a0xk-A  3.8  8.0   98   121   11   MOLECULE: EARLY-RESPONSIVE TO DEHYDRATION PROTEIN-RELATED /          
31128:  kjl0-A  3.8  6.6  194   536    4   MOLECULE: PENTATRICOPEPTIDE REPEAT-CONTAINING PROTEIN AT2G0          
31129:  t8lf-A  3.8 21.7  184   517    9   MOLECULE: UNCHARACTERIZED PROTEIN;                                   
31130:  l5ba-A  3.8 17.3  138   626    4   MOLECULE: ABERRANT ROOT FORMATION PROTEIN 4;                         
31131:  we0g-A  3.8 17.9  128   920    7   MOLECULE: UREA TRANSPORTER 2;                                        
31132:  y8kh-A  3.8 15.7   82   288    6   MOLECULE: PROBABLE ENOYL-COA HYDRATASE, MITOCHONDRIAL;               
31133:  owt6-A  3.8  5.4   75   102    4   MOLECULE: INNER MEMBRANE PROTEIN YAIY;                               
31134:  vh3d-A  3.8 24.2  117  1188    9   MOLECULE: UNCHARACTERIZED PROTEIN;                                   
31135:  dl5c-A  3.8 11.3   81   431   14   MOLECULE: RING-TYPE E3 UBIQUITIN TRANSFERASE;                        
31136:  xlg6-A  3.8 18.6  145   422    7   MOLECULE: EXPRESSION SITE-ASSOCIATED GENE (ESAG-LIKE) PROTE          
31137:  t5vk-A  3.8 12.9   74   586    7   MOLECULE: OS02G0552100 PROTEIN;                                      
31138:  hv9j-A  3.8  6.6  131   616    5   MOLECULE: WD_REPEATS_REGION DOMAIN-CONTAINING PROTEIN;               
31139:  p1di-A  3.8 16.9  130   796    8   MOLECULE: CATION/H(+) ANTIPORTER 19;                                 
31140:  xm2c-A  3.8 33.1  105   329    6   MOLECULE: UNCHARACTERIZED PROTEIN;                                   
31141:  myx9-A  3.8 29.8  116   418    8   MOLECULE: LD46272P;                                                  
31142:  wtt7-A  3.8 23.6  116   319    8   MOLECULE: CHAPERONE DNAJ PROTEIN, PUTATIVE;                          
31143:  ayo5-A  3.8 13.4   79   261   11   MOLECULE: VACUOLAR-SORTING PROTEIN SNF8;                             
31144:  lev4-A  3.8 13.2  110   375    5   MOLECULE: PROBABLE SUGAR PHOSPHATE/PHOSPHATE TRANSLOCATOR A          
31145:  mu5o-A  3.8  8.9   69   108    3   MOLECULE: UNCHARACTERIZED PROTEIN;                                   
31146:  wgs6-A  3.8 26.8  137   428    4   MOLECULE: UNCHARACTERIZED PROTEIN;                                   
31147:  wkq1-A  3.8  4.5   97   279    4   MOLECULE: CYTOCHROME C OXIDASE SUBUNIT 3;                            
31148:  snb5-A  3.8 26.3  140   790    3   MOLECULE: PROTEIN SEL-1 HOMOLOG 1;                                   
31149:  a8gx-A  3.8 11.6   90   134    9   MOLECULE: LON PROTEASE-LIKE PROTEIN;                                 
31150:  d0wg-A  3.8 24.3  130   656    8   MOLECULE: CONSERVED OLIGOMERIC GOLGI COMPLEX SUBUNIT 5;              
31151:  n0gz-A  3.8 33.4  163  1020    9   MOLECULE: UNCHARACTERIZED PROTEIN;                                   
31152:  yfk2-A  3.8  9.6  134   505    8   MOLECULE: SOLUTE CARRIER FAMILY 43 MEMBER 3A;                        
31153:  nb0a-A  3.8 24.7  111   735    5   MOLECULE: PHOTOSYSTEM I P700 CHLOROPHYLL A APOPROTEIN A2;            
31154:  k6ar-A  3.8 42.0  157  1090    6   MOLECULE: UNCHARACTERIZED PROTEIN;                                   
31155:  lv1n-A  3.8 10.9  137   362    9   MOLECULE: G-PROTEIN COUPLED RECEPTOR 6;                              
31156:  qy8f-A  3.8  8.6  179   547    7   MOLECULE: PENTATRICOPEPTIDE REPEAT-CONTAINING PROTEIN;               
31157:  qk3s-A  3.8 23.5   93   412    5   MOLECULE: REGULATOR OF MICROTUBULE DYNAMICS PROTEIN 2;               
31158:  rt6r-A  3.8 22.9  138   344    7   MOLECULE: SGT2P;                                                     
31159:  dfh9-A  3.8 29.8  141   643    4   MOLECULE: MYOTUBULARIN-RELATED PROTEIN 2;                            
31160:  vs7q-A  3.8  7.2  118   581    7   MOLECULE: PROGESTIN AND ADIPOQ RECEPTOR FAMILY;                      
31161:  bea3-A  3.8  7.2   54    74    6   MOLECULE: UNCHARACTERIZED PROTEIN MJ0562;                            
31162:  p0gj-A  3.8 27.5  152   455    5   MOLECULE: UNCHARACTERIZED PROTEIN;                                   
31163:  wwy1-A  3.8 18.2  141   783    5   MOLECULE: VEZATIN;                                                   
31164:  efe4-A  3.8 17.8  127   960    6   MOLECULE: CHROMOSOME TRANSMISSION FIDELITY PROTEIN 18;               
31165:  w0rd-A  3.8  6.4  102   212    4   MOLECULE: SI:DKEYP-100A1.6;                                          
31166:  b4ts-A  3.8 29.6  106   812    6   MOLECULE: EUKARYOTIC TRANSLATION INITIATION FACTOR 3 SUBUNI          
31167:  rv6n-A  3.8 10.8  133   771    7   MOLECULE: TETRATRICOPEPTIDE REPEAT-CONTAINING PROTEIN TRD-1          
31168:  nc2l-A  3.8 31.7  109   631    6   MOLECULE: PHOSPHODIESTERASE;                                         
31169:  y8nz-A  3.8 24.1  140   951    7   MOLECULE: REVERSE TRANSCRIPTASE DOMAIN-CONTAINING PROTEIN;           
31170:  jao5-A  3.8 20.3  108   354    8   MOLECULE: 40 KDA CYCLOPHILIN, PUTATIVE;                              
31171:  zcs1-A  3.8  8.4  117   282    5   MOLECULE: UNCHARACTERIZED PROTEIN;                                   
31172:  i6pz-A  3.8  3.2   54    92    2   MOLECULE: UNCHARACTERIZED PROTEIN;                                   
31173:  v9pt-A  3.8  3.1   60    86    7   MOLECULE: ACYL-COA-BINDING PROTEIN HOMOLOG;                          
31174:  ytr9-A  3.8  7.0  168   500    5   MOLECULE: UNCHARACTERIZED PROTEIN;                                   
31175:  mp7l-A  3.8  6.2  110   185    7   MOLECULE: UNCHARACTERIZED PROTEIN;                                   
31176:  x7tr-A  3.8 10.0   92   106    9   MOLECULE: UNCHARACTERIZED PROTEIN;                                   
31177:  mm6w-A  3.8 21.8  129   536    5   MOLECULE: GH17801P;                                                  
31178:  yhv2-A  3.8 20.3  122   474    5   MOLECULE: TRANSMEMBRANE FRAGILE-X-F-ASSOCIATED PROTEIN;              
31179:  amj0-A  3.8 19.2   96  1561    6   MOLECULE: MYOSIN 2;                                                  
31180:  r6rx-A  3.8 19.9  128   867    8   MOLECULE: RAP GUANINE NUCLEOTIDE EXCHANGE FACTOR (GEF) 3;            
31181:  gov9-A  3.8 23.8  122   656    6   MOLECULE: RCG60186;                                                  
31182:  h3qb-A  3.8 12.6  158   546    9   MOLECULE: EH-DOMAIN-CONTAINING 2A;                                   
31183:  w2qw-A  3.8 13.3   99   173    7   MOLECULE: AA_TRANS DOMAIN-CONTAINING PROTEIN;                        
31184:  rn7p-A  3.8 18.1  142   478   13   MOLECULE: UNCHARACTERIZED PROTEIN;                                   
31185:  je4f-A  3.8  6.3   70  1018    7   MOLECULE: DPY-19-LIKE C-MANNOSYLTRANSFERASE, PUTATIVE;               
31186:  pf2l-A  3.8  6.6  123  1110    7   MOLECULE: HSP70-LIKE PROTEIN;                                        
31187:  q7fb-A  3.8 21.4  178   845    6   MOLECULE: PROTO-ONCOGENE VAV;                                        
31188:  hhs9-A  3.8 10.5  117   164    7   MOLECULE: UPF0114 PROTEIN YQHA;                                      
31189:  fio4-A  3.8  3.8   72   216   15   MOLECULE: MALEYLACETOACETATE ISOMERASE;                              
31190:  gyr0-A  3.8 16.5  149  1031    9   MOLECULE: OS01G0902100 PROTEIN;                                      
31191:  hgg3-A  3.8 24.5  133  1214   13   MOLECULE: LYSINE-SPECIFIC DEMETHYLASE 3A;                            
31192:  zzd9-A  3.8 29.0  122  1062   10   MOLECULE: UNCHARACTERIZED PROTEIN;                                   
31193:  grk7-A  3.8 29.3  126   442    7   MOLECULE: COP9 SIGNALOSOME COMPLEX SUBUNIT 2;                        
31194:  so1j-A  3.8 22.5  146  2237    4   MOLECULE: SIDEKICK CELL ADHESION MOLECULE 2B;                        
31195:  qr2k-A  3.8  3.4   85    93   13   MOLECULE: UNCHARACTERIZED PROTEIN;                                   
31196:  pap4-A  3.8 10.7  110   271    9   MOLECULE: ATP SYNTHASE SUBUNIT A;                                    
31197:  af3v-A  3.8 18.2  110   223    6   MOLECULE: GOLGI SNAP RECEPTOR COMPLEX MEMBER 1-1;                    
31198:  rx7o-A  3.8 12.2  189   665    6   MOLECULE: PROTEIN LOW PHOTOSYNTHETIC EFFICIENCY 1, CHLOROPL          
31199:  eip1-A  3.8 31.7  131  1564    9   MOLECULE: TETRATRICOPEPTIDE REPEAT PROTEIN 37;                       
31200:  x5mr-A  3.8 29.7   87   874   10   MOLECULE: COATOMER SUBUNIT GAMMA-1;                                  
31201:  vrz9-A  3.8 16.8  121   582    6   MOLECULE: IMMUNITY-RELATED GTPASE Q;                                 
31202:  o8eb-A  3.8 18.9   93   760    9   MOLECULE: ER MEMBRANE PROTEIN COMPLEX SUBUNIT 1;                     
31203:  dra8-A  3.8 35.4  143   790    3   MOLECULE: MEDIATOR OF RNA POLYMERASE II TRANSCRIPTION SUBUN          
31204:  r4gh-A  3.8 24.9  183   519    5   MOLECULE: PUTATIVE POLYOL TRANSPORTER 1;                             
31205:  wuc7-A  3.8  9.1  119   645    8   MOLECULE: HEAT SHOCK PROTEIN SSA2;                                   
31206:  ej0f-A  3.8 17.0  150   568    3   MOLECULE: NADPH OXIDASE 3;                                           
31207:  dsd0-A  3.8 10.7   50   103   10   MOLECULE: UNCHARACTERIZED PROTEIN;                                   
31208:  tf4u-A  3.8 12.1  110   269    6   MOLECULE: MITOCHONDRIAL SUBSTRATE CARRIER FAMILY PROTEIN;            
31209:  rz1n-A  3.8  4.1   74   192    4   MOLECULE: GH16 DOMAIN-CONTAINING PROTEIN;                            
31210:  ra1u-A  3.8 18.3  107  1037    7   MOLECULE: DNA MISMATCH REPAIR PROTEIN MSH3;                          
31211:  qq1g-A  3.8 21.7  182  1653    8   MOLECULE: LD29171P;                                                  
31212:  krv3-A  3.8 25.9  168   664    9   MOLECULE: CYCLIC NUCLEOTIDE-GATED OLFACTORY CHANNEL;                 
31213:  ge5u-A  3.8 26.2  118   994   12   MOLECULE: UNCHARACTERIZED PROTEIN;                                   
31214:  c7cs-A  3.8 10.5  121   274    5   MOLECULE: OS03G0100020 PROTEIN;                                      
31215:  sk9o-A  3.8  7.3  105   165    6   MOLECULE: TRANSMEMBRANE PROTEIN 138;                                 
31216:  s1ac-A  3.8 24.8  102   719    5   MOLECULE: KINESIN-LIKE PROTEIN;                                      
31217:  id3p-A  3.8  8.7  104   878    9   MOLECULE: AMINOPEPTIDASE M1-C;                                       
31218:  mkb4-A  3.8 28.4  133  1153    6   MOLECULE: OS08G0543500 PROTEIN;                                      
31219:  gi4b-A  3.8 18.2  159   806    6   MOLECULE: NA_H_EXCHANGER DOMAIN-CONTAINING PROTEIN;                  
31220:  jvn3-A  3.8 35.8  123   368    7   MOLECULE: MEIOTIC DRIVER WTF23;                                      
31221:  zug8-A  3.8 10.6  116   366    6   MOLECULE: AT5G63040;                                                 
31222:  gw8m-A  3.8  5.5  140   296    7   MOLECULE: PROTEIN CONTAINING ALS2CR12 (ALS2CR12) SIGNATURE;          
31223:  wto6-A  3.8 21.6   89   816    7   MOLECULE: ARM REPEAT SUPERFAMILY PROTEIN;                            
31224:  tc5y-A  3.8 10.1  118   389    3   MOLECULE: INNEXIN-6;                                                 
31225:  n0rp-A  3.8 15.4  104   265   11   MOLECULE: NOVEL PLANT SNARE 11;                                      
31226:  nz1o-A  3.8 23.4  142  1134    7   MOLECULE: ARM REPEAT SUPERFAMILY PROTEIN;                            
31227:  q9lb-A  3.8 26.1   63  1716    8   MOLECULE: PROTEIN SHOOT GRAVITROPISM 6;                              
31228:  tg6q-A  3.8 13.6  155  1052    6   MOLECULE: UNCHARACTERIZED PROTEIN;                                   
31229:  qit2-A  3.8 15.6  106   677    8   MOLECULE: SOLUTE CARRIER ORGANIC ANION TRANSPORTER FAMILY M          
31230:  m1pu-A  3.8 12.4  134   717    3   MOLECULE: ADHESION G PROTEIN-COUPLED RECEPTOR E5B, DUPLICAT          
31231:  v3nh-A  3.8 26.2  163   830    4   MOLECULE: NA_H_EXCHANGER DOMAIN-CONTAINING PROTEIN;                  
31232:  coe8-A  3.8 38.3  161   883    4   MOLECULE: OS12G0148400 PROTEIN;                                      
31233:  iu0j-A  3.8 31.1  171  1100    9   MOLECULE: UNCHARACTERIZED PROTEIN;                                   
31234:  ap1m-A  3.8 21.4  104   245    7   MOLECULE: 14-3-3 PROTEIN THETA;                                      
31235:  ka8x-A  3.8  4.6   86   187    5   MOLECULE: CASP-LIKE PROTEIN 2C1;                                     
31236:  e5ix-A  3.8 27.3  138   218   10   MOLECULE: UNCHARACTERIZED PROTEIN;                                   
31237:  kv1x-A  3.8 20.8  167  1495   11   MOLECULE: ABC TRANSPORTER C FAMILY MEMBER 12;                        
31238:  zei4-A  3.8 25.9  168  1094    4   MOLECULE: PROTEIN SMG7;                                              
31239:  b0of-A  3.8 20.9   91   190    2   MOLECULE: UNCHARACTERIZED PROTEIN;                                   
31240:  jr0y-A  3.8 14.6   98   579    6   MOLECULE: GTP DIPHOSPHOKINASE;                                       
31241:  gfy0-A  3.8 22.0  103   390   10   MOLECULE: THYLAKOID MEMBRANE PROTEIN TERC CHLOROPLASTIC;             
31242:  gkc6-A  3.8  8.9   76   944   14   MOLECULE: VACUOLAR PROTEIN SORTING-ASSOCIATED PROTEIN 35;            
31243:  u1ct-A  3.8 23.8   79   173    8   MOLECULE: TETRATRICOPEPTIDE REPEAT (TPR)-LIKE SUPERFAMILY P          
31244:  azb8-A  3.8 25.5  101   192    9   MOLECULE: HVA22-LIKE PROTEIN;                                        
31245:  s7kv-A  3.8 28.2  105   828   10   MOLECULE: ENHANCER OF POLYCOMB-LIKE PROTEIN;                         
31246:  c8ys-A  3.8 10.9   92   210    4   MOLECULE: UNCHARACTERIZED PROTEIN;                                   
31247:  q1aa-A  3.8 18.3  172   961    5   MOLECULE: LON PROTEASE HOMOLOG, MITOCHONDRIAL;                       
31248:  gp2i-A  3.8 21.6  170   667   10   MOLECULE: TPR_REGION DOMAIN-CONTAINING PROTEIN;                      
31249:  f7ry-A  3.8 20.3  156   950    4   MOLECULE: LON PROTEASE HOMOLOG, MITOCHONDRIAL;                       
31250:  olg6-A  3.8 11.7  121  1236    7   MOLECULE: UNCHARACTERIZED PROTEIN;                                   
31251:  blx0-A  3.8 35.5  140  1078   10   MOLECULE: ZCF16P;                                                    
31252:  xaz4-A  3.8 22.7  106  1024    5   MOLECULE: UNCHARACTERIZED PROTEIN;                                   
31253:  e4ts-A  3.8 11.6  102   269   11   MOLECULE: NOVEL PLANT SNARE 13;                                      
31254:  ij1a-A  3.8  6.9   94   369    3   MOLECULE: CYTOCHROME B561 AND DOMON DOMAIN-CONTAINING PROTE          
31255:  w8fx-A  3.8  8.3  139   352    7   MOLECULE: DUAL_SPECIFICITY_PROTEIN_PHOSPHATASE_-_PUTATIVE;           
31256:  plz3-A  3.8 18.1   93   479    9   MOLECULE: UNCHARACTERIZED PROTEIN;                                   
31257:  dhp2-A  3.8 10.8  123  1333    4   MOLECULE: OS04G0588700 PROTEIN;                                      
31258:  e9wm-A  3.8 21.4  154  1464    5   MOLECULE: UNCHARACTERIZED PROTEIN;                                   
31259:  mft9-A  3.8 14.0  119   831    6   MOLECULE: MULTIPHOSPHORYL TRANSFER PROTEIN 1;                        
31260:  wi9e-A  3.8 19.6  151   455    6   MOLECULE: S-ACYLTRANSFERASE;                                         
31261:  fbj7-A  3.8 24.4  201   372    6   MOLECULE: UNCHARACTERIZED PROTEIN;                                   
31262:  h3zh-A  3.8 12.4   92   977    5   MOLECULE: INTEGRATOR COMPLEX SUBUNIT HOMOLOG;                        
31263:  btb6-A  3.8 29.2  123   352    3   MOLECULE: HYPOTHETICAL_PROTEIN_-_CONSERVED;                          
31264:  ow5k-A  3.8 11.2  123   500    4   MOLECULE: NEURONAL ACETYLCHOLINE RECEPTOR SUBUNIT BETA-2;            
31265:  cne2-A  3.8  8.9   71   215    6   MOLECULE: PROBABLE GLUTATHIONE S-TRANSFERASE GSTF2;                  
31266:  t0ig-A  3.8  7.5  133   780    6   MOLECULE: G_PROTEIN_RECEP_F3_4 DOMAIN-CONTAINING PROTEIN;            
31267:  w5xx-A  3.8  6.2   63   302    6   MOLECULE: ER MEMBRANE PROTEIN COMPLEX SUBUNIT 2;                     
31268:  y3oz-A  3.8 23.0  101   135    5   MOLECULE: UNCHARACTERIZED PROTEIN;                                   
31269:  hdp9-A  3.8 32.2  126   177    2   MOLECULE: UNCHARACTERIZED PROTEIN;                                   
31270:  wu7u-A  3.8 29.1  194  2139    5   MOLECULE: U5 SMALL NUCLEAR RIBONUCLEOPROTEIN 200 KDA HELICA          
31271:  q2jf-A  3.8 18.8  107   845    3   MOLECULE: 5'-3' EXORIBONUCLEASE;                                     
31272:  vv3c-A  3.8 15.9  107   619   10   MOLECULE: SODIUM-DEPENDENT DOPAMINE TRANSPORTER;                     
31273:  i3cw-A  3.8  8.0   87   243    3   MOLECULE: UNCHARACTERIZED PROTEIN;                                   
31274:  wb8h-A  3.8  5.1   75   564   11   MOLECULE: CYSTEINYL-TRNA SYNTHETASE;                                 
31275:  ty7j-A  3.8 13.9  137   499    7   MOLECULE: NEUROPEPTIDE CCHAMIDE-1 RECEPTOR;                          
31276:  qhb7-A  3.8 30.4  122   881    7   MOLECULE: OS04G0476800 PROTEIN;                                      
31277:  dj2o-A  3.8 19.5  124   853   10   MOLECULE: PROTEIN KINASE SUPERFAMILY PROTEIN;                        
31278:  qf1e-A  3.8 11.7   76   247    4   MOLECULE: UNCHARACTERIZED PROTEIN;                                   
31279:  qjr4-A  3.8  8.7   88   111   14   MOLECULE: UNCHARACTERIZED PROTEIN;                                   
31280:  tbh7-A  3.8 21.7  124  1155   10   MOLECULE: NRDE-2, NECESSARY FOR RNA INTERFERENCE, DOMAIN-CO          
31281:  ewz0-A  3.8 13.4  115   374   10   MOLECULE: PEPTIDYLPROLYL ISOMERASE;                                  
31282:  d9oq-A  3.8 17.1  111   355    5   MOLECULE: F-BOX ONLY PROTEIN 32;                                     
31283:  vj8c-A  3.8 28.2  155   879    6   MOLECULE: AT5G42220/K5J14_2;                                         
31284:  hlb7-A  3.8 21.2  185  1593    6   MOLECULE: PROTEIN KINASE, PUTATIVE;                                  
31285:  rx3h-A  3.8  5.4   70   713    7   MOLECULE: PROBABLE GLUTAMATE CARBOXYPEPTIDASE VP8;                   
31286:  jq0w-A  3.8 33.3  149   825    5   MOLECULE: UNCHARACTERIZED PROTEIN;                                   
31287:  pe4n-A  3.8  6.7  151   713    8   MOLECULE: PROBABLE MUSCARINIC ACETYLCHOLINE RECEPTOR GAR-1;          
31288:  aih9-A  3.8 32.7  129   512    2   MOLECULE: OS11G0669200 PROTEIN;                                      
31289:  rti7-A  3.8 20.2   94   450   10   MOLECULE: PUTATIVE OXIDOREDUCTASE, ALDO/KETO REDUCTASE FAMI          
31290:  zh2l-A  3.8  6.2   78   502    8   MOLECULE: AT1G02260;                                                 
31291:  fjg7-A  3.8 14.4  110   502    9   MOLECULE: RHOMBOID-LIKE PROTEIN;                                     
31292:  tk0g-A  3.8 17.3  106   528    9   MOLECULE: UNCHARACTERIZED PROTEIN;                                   
31293:  kl8e-A  3.8  8.9  106   644    6   MOLECULE: HEAT SHOCK PROTEIN SSC3, MITOCHONDRIAL;                    
31294:  ni9z-A  3.8 22.9  195   782    6   MOLECULE: ANOCTAMIN-9;                                               
31295:  v2og-A  3.8  9.7  104   210    4   MOLECULE: UNCHARACTERIZED PROTEIN;                                   
31296:  t9en-A  3.8 15.0  130   299    4   MOLECULE: OS04G0399600 PROTEIN;                                      
31297:  ycx3-A  3.8 15.2  174   585    6   MOLECULE: PUTATIVE INOSITOL TRANSPORTER 2;                           
31298:  jw5p-A  3.8 29.1  168   732    7   MOLECULE: CYCLIC NUCLEOTIDE-BINDING DOMAIN-CONTAINING PROTE          
31299:  y8zn-A  3.8 26.6   98   361    5   MOLECULE: EUKARYOTIC TRANSLATION INITIATION FACTOR 3 SUBUNI          
31300:  h6qx-A  3.8 23.3  167  1190    7   MOLECULE: FA COMPLEMENTATION GROUP A;                                
31301:  br6i-A  3.8  7.7  123   586    7   MOLECULE: PUTATIVE FERRIC-CHELATE REDUCTASE;                         
31302:  apr4-A  3.8 19.3   78   858    8   MOLECULE: UNCHARACTERIZED PROTEIN;                                   
31303:  ua5u-A  3.8 13.4  126   341   10   MOLECULE: AT5G27290;                                                 
31304:  efv4-A  3.8  7.2  101   169    7   MOLECULE: PUTATIVE TARGET SNARE;                                     
31305:  zbb8-A  3.8  8.7  108   482    7   MOLECULE: METALLOPHOS DOMAIN-CONTAINING PROTEIN;                     
31306:  e8bf-A  3.8 12.3   69   185    1   MOLECULE: UNCHARACTERIZED PROTEIN;                                   
31307:  u7gt-A  3.8  6.1   98   226    3   MOLECULE: PRESAN DOMAIN-CONTAINING PROTEIN;                          
31308:  nm4x-A  3.8 18.3  154  1152    8   MOLECULE: ALPHA-MANNOSIDASE 2X;                                      
31309:  rzb2-A  3.8 17.7  134   516    6   MOLECULE: GERANYLGERANYL TRANSFERASE TYPE-2 SUBUNIT ALPHA;           
31310:  te4z-A  3.8 24.9  113   584    5   MOLECULE: UNCHARACTERIZED PROTEIN;                                   
31311:  ds5j-A  3.8  8.5   98   272    7   MOLECULE: UNCHARACTERIZED PROTEIN;                                   
31312:  q0ml-A  3.8 27.9  118   930    7   MOLECULE: OS11G0105750 PROTEIN;                                      
31313:  mx4f-A  3.8 24.1  109   257    6   MOLECULE: PROTEIN YIPF5;                                             
31314:  x5yr-A  3.8  5.8   92   111    7   MOLECULE: DOLICHOL PHOSPHATE-MANNOSE BIOSYNTHESIS REGULATOR          
31315:  nrv4-A  3.8 14.7  143  1268    6   MOLECULE: SERINE/THREONINE PROTEIN KINASE;                           
31316:  h2lv-A  3.8 27.8  131   807    8   MOLECULE: POLY-BETA-1,6-N-ACETYL-D-GLUCOSAMINE EXPORT PROTE          
31317:  zts4-A  3.8 19.1  133  1248    8   MOLECULE: UNCHARACTERIZED PROTEIN;                                   
31318:  xl7h-A  3.8 10.7  141   219   10   MOLECULE: OS03G0729100 PROTEIN;                                      
31319:  otr9-A  3.8 36.3  154  1088    6   MOLECULE: LEPTIN RECEPTOR;                                           
31320:  ll8j-A  3.8  9.5  128   315    9   MOLECULE: OLFACTORY RECEPTOR 190;                                    
31321:  a8th-A  3.8 24.8  123  1068    6   MOLECULE: CONSERVED_PROTEIN_-_UNCHARACTERIZED_FUNCTION;              
31322:  a7qn-A  3.8 18.8  131   273    6   MOLECULE: KIT LIGAND;                                                
31323:  p7su-A  3.8  7.6  120   345    7   MOLECULE: POST-GPI ATTACHMENT TO PROTEINS FACTOR 3;                  
31324:  h6ki-A  3.8 10.0  113   706    7   MOLECULE: KINESIN-LIKE PROTEIN KIF2A;                                
31325:  n8cb-A  3.8  7.2  117   180    7   MOLECULE: PMEI DOMAIN-CONTAINING PROTEIN;                            
31326:  wm6p-A  3.8  9.8   84   244    6   MOLECULE: UNCHARACTERIZED PROTEIN;                                   
31327:  uro9-A  3.8 16.1  131   909    5   MOLECULE: VOMERONASAL 2, RECEPTOR 3;                                 
31328:  t3mt-A  3.8 27.3  153   668   10   MOLECULE: UNCHARACTERIZED PROTEIN;                                   
31329:  ate1-A  3.8 14.4  131   611    9   MOLECULE: HOMEOBOX PROTEIN BEL1 HOMOLOG;                             
31330:  lu4f-A  3.8 29.3  182  1248    7   MOLECULE: KINESIN-LIKE PROTEIN KIN-14I;                              
31331:  z4hk-A  3.8  4.5   87   245    6   MOLECULE: TYROSINE 3-MONOOXYGENASE/TRYPTOPHAN 5-MONOOXYGENA          
31332:  r0ks-A  3.8 24.7  128   439    8   MOLECULE: HYPOTHETICAL_PROTEIN_-_CONSERVED;                          
31333:  cp5e-A  3.8  6.8   62    84   10   MOLECULE: UNCHARACTERIZED PROTEIN;                                   
31334:  shg1-A  3.8 11.0  106  1024    9   MOLECULE: ALPHA-MANNOSIDASE;                                         
31335:  v2ma-A  3.8 25.0  188  1929    6   MOLECULE: RNA HELICASE;                                              
31336:  qwe5-A  3.8 12.9  137   340    7   MOLECULE: INTEGRAL MEMBRANE PROTEIN SED5;                            
31337:  ywj9-A  3.8 11.9  163   822    7   MOLECULE: RETROVIRUS-RELATED POL POLYPROTEIN LINE-1;                 
31338:  the7-A  3.8 21.8  116   549   12   MOLECULE: CYTOPLASMIC TREHALASE;                                     
31339:  loh8-A  3.8 10.8  140   559    4   MOLECULE: IONOTROPIC RECEPTOR 94H;                                   
31340:  ha7l-A  3.8 22.0  130   191    6   MOLECULE: OLEOSIN 20.3 KDA;                                          
31341:  qou3-A  3.8 23.2  175   822    3   MOLECULE: TYROSINE-PROTEIN KINASE;                                   
31342:  fq9r-A  3.8 18.0  128   337    7   MOLECULE: EXPRESSED PROTEIN;                                         
31343:  zo1y-A  3.8 22.2   86   116    3   MOLECULE: SOMATOSTATIN;                                              
31344:  mdb4-A  3.8  2.9   50   133    8   MOLECULE: MEIOTICALLY UP-REGULATED GENE 15 PROTEIN;                  
31345:  eg9k-A  3.8  8.5  118   657    4   MOLECULE: IRON-SULFUR CLUSTER BIOGENESIS CHAPERONE, MITOCHO          
31346:  l6ub-A  3.8  8.5  145   672    6   MOLECULE: HYPOTHETICAL_PROTEIN_-_CONSERVED;                          
31347:  drp4-A  3.8 13.7  140   275   10   MOLECULE: RIBOSOME-RECYCLING FACTOR, CHLOROPLASTIC;                  
31348:  lv8i-A  3.8  4.1   82   192    6   MOLECULE: NUCLEOBASE-ASCORBATE TRANSPORTER 11;                       
31349:  t9it-A  3.8  4.7   85   500    8   MOLECULE: SIGNAL RECOGNITION PARTICLE 54 KDA PROTEIN;                
31350:  avr2-A  3.8 23.3   87   314    5   MOLECULE: PEPTIDASE_M41 DOMAIN-CONTAINING PROTEIN;                   
31351:  d7cr-A  3.8 38.3  128   830    5   MOLECULE: DYNAMIN;                                                   
31352:  j0tl-A  3.8 16.0  147   587    5   MOLECULE: SOLUTE CARRIER FAMILY 13 MEMBER 2;                         
31353:  n3qw-A  3.8  7.7  151   330   10   MOLECULE: MAS-RELATED G-PROTEIN COUPLED RECEPTOR MEMBER B8;          
31354:  co6t-A  3.8  8.7   80   689    4   MOLECULE: BILE ACYL-COA SYNTHETASE;                                  
31355:  h9oz-A  3.8 43.7  118  1830    8   MOLECULE: IPT/TIG DOMAIN-CONTAINING PROTEIN;                         
31356:  y7of-A  3.8 27.8  147   478    6   MOLECULE: SERINE/THREONINE-PROTEIN KINASE ATPK1/ATPK6;               
31357:  jqk2-A  3.8 25.8  174   676    5   MOLECULE: RHO GUANINE NUCLEOTIDE EXCHANGE FACTOR 37;                 
31358:  dns3-A  3.8 24.9  115  1269    8   MOLECULE: REGULATOR OF NONSENSE TRANSCRIPTS 2;                       
31359:  jq2m-A  3.8 32.4  126   217    8   MOLECULE: GOLGI SNAP RECEPTOR COMPLEX MEMBER 1;                      
31360:  qbm2-A  3.8 15.0  120   869    3   MOLECULE: UNCHARACTERIZED PROTEIN;                                   
31361:  n5xi-A  3.8  7.6  109   374    7   MOLECULE: UNCHARACTERIZED PROTEIN MJ1518;                            
31362:  nmv1-A  3.8 36.1  143  1643   10   MOLECULE: COMPLEMENT COMPONENT C3A, DUPLICATE 1;                     
31363:  up8q-A  3.8  6.7  111   310    5   MOLECULE: OLFACTORY RECEPTOR;                                        
31364:  zoo0-A  3.8 18.5  125   727    5   MOLECULE: UNCHARACTERIZED PROTEIN;                                   
31365:  cz2j-A  3.8 24.6  166   505    6   MOLECULE: HYPOTHETICAL_PROTEIN_-_CONSERVED;                          
31366:  am7f-A  3.8  9.3   96   173    5   MOLECULE: LENS INTRINSIC MEMBRANE PROTEIN 2.1;                       
31367:  sra8-A  3.8 12.7   98   153    8   MOLECULE: ZINC TRANSPORTER 3;                                        
31368:  xk3h-A  3.8 22.5  109   374    8   MOLECULE: WAT1-RELATED PROTEIN AT2G39510;                            
31369:  b3sw-A  3.8 14.7   80   562    8   MOLECULE: RETICULON-LIKE PROTEIN;                                    
31370:  caa6-A  3.8 30.7  158  1294    8   MOLECULE: UNCHARACTERIZED PROTEIN;                                   
31371:  x7kh-A  3.8 12.1  112   186    7   MOLECULE: UNCHARACTERIZED PROTEIN;                                   
31372:  dr7s-A  3.8 13.6  120   183    6   MOLECULE: HVA22-LIKE PROTEIN;                                        
31373:  mz9f-A  3.8 25.3  170   708    4   MOLECULE: EXOCYST COMPLEX COMPONENT 5;                               
31374:  wp6w-A  3.8  5.8  134   597   10   MOLECULE: CELL DIVISION CYCLE PROTEIN 23 HOMOLOG;                    
31375:  grv4-A  3.8 15.6  138   698    7   MOLECULE: SIEVE ELEMENT OCCLUSION F;                                 
31376:  aqk9-A  3.8 20.4  138   694    4   MOLECULE: FRIZZLED-2;                                                
31377:  wpl9-A  3.8 41.2  101   540    6   MOLECULE: BAG DOMAIN-CONTAINING PROTEIN;                             
31378:  ch0j-A  3.8  9.4  121   205    7   MOLECULE: OS06G0114700 PROTEIN;                                      
31379:  gv1w-A  3.8 28.6  115   364    3   MOLECULE: UNCHARACTERIZED PROTEIN;                                   
31380:  v5la-A  3.8 26.4   99   406   10   MOLECULE: COP9 SIGNALOSOME COMPLEX SUBUNIT 4;                        
31381:  st8e-A  3.8 14.9  122   315    6   MOLECULE: OS07G0607100 PROTEIN;                                      
31382:  sq6q-A  3.8 16.2  108   546   10   MOLECULE: EH DOMAIN-CONTAINING PROTEIN 2;                            
31383:  q4eo-A  3.8  7.0  138   462    4   MOLECULE: MFS DOMAIN-CONTAINING PROTEIN;                             
31384:  wib5-A  3.8 33.4  173   628   10   MOLECULE: PLECKSTRIN HOMOLOGY AND RHOGEF (RHOGEF) DOMAIN CO          
31385:  n6gm-A  3.8 28.1  167   667    7   MOLECULE: TPR_REGION DOMAIN-CONTAINING PROTEIN;                      
31386:  wjo5-A  3.8 24.3  110  1646   10   MOLECULE: SCAPER_N DOMAIN-CONTAINING PROTEIN;                        
31387:  uu5t-A  3.8 17.3   95   754    3   MOLECULE: DOLICHYL-DIPHOSPHOOLIGOSACCHARIDE--PROTEIN                 
31388:  agm2-A  3.8 46.2  151  2329    9   MOLECULE: HISTONE-LYSINE N-METHYLTRANSFERASE, H3 LYSINE-4 S          
31389:  hd3l-A  3.8 12.9   90   252    4   MOLECULE: DUF679 DOMAIN MEMBRANE PROTEIN 7;                          
31390:  ukn0-A  3.8 19.9  154  1212   10   MOLECULE: MODULATOR OF NON-GENOMIC ACTIVITY OF ESTROGEN REC          
31391:  wzk6-A  3.8 17.1  117   418    7   MOLECULE: MAGNESIUM TRANSPORTER MRS2-E;                              
31392:  udo6-A  3.8 19.7  138   372    9   MOLECULE: UNCHARACTERIZED PROTEIN;                                   
31393:  g5fw-A  3.8 13.7  114   787    8   MOLECULE: DIGALACTOSYLDIACYLGLYCEROL SYNTHASE;                       
31394:  k1gk-A  3.8 11.2  140   563    5   MOLECULE: IONOTROPIC RECEPTOR 20A;                                   
31395:  wt1n-A  3.8 29.3  176  2459    7   MOLECULE: DYNEIN HEAVY CHAIN, PUTATIVE;                              
31396:  p8sp-A  3.8  8.6  146   277    4   MOLECULE: UNCHARACTERIZED PROTEIN;                                   
31397:  g8ur-A  3.8  4.9   78   136    8   MOLECULE: UNCHARACTERIZED PROTEIN;                                   
31398:  wx3i-A  3.8 34.3  137   489    8   MOLECULE: PX DOMAIN-CONTAINING PROTEIN;                              
31399:  j9wf-A  3.8 30.4  139   504    8   MOLECULE: MALONYL-COA DECARBOXYLASE;                                 
31400:  h3vj-A  3.8 17.0  120   409    4   MOLECULE: MITOCHONDRIAL PROTEIN IMPORT PROTEIN MAS5;                 
31401:  n6mx-A  3.8 19.2  128   666   13   MOLECULE: LONG-CHAIN-FATTY-ACID--COA LIGASE ACSBG2;                  
31402:  bpm9-A  3.8 11.8  100   745    7   MOLECULE: IMMUNOGLOBULIN SUPERFAMILY CONTAINING LEUCINE-RIC          
31403:  unb4-A  3.8 14.9  149  1007    9   MOLECULE: FNIP REPEAT-CONTAINING PROTEIN;                            
31404:  szh7-A  3.8  5.8   80  1822   11   MOLECULE: MI DOMAIN-CONTAINING PROTEIN;                              
31405:  tqx4-A  3.8  8.0   90   417    6   MOLECULE: TRIOSE PHOSPHATE/PHOSPHATE TRANSLOCATOR TPT, CHLO          
31406:  brx3-A  3.8 30.2  147   487    3   MOLECULE: 21D7;                                                      
31407:  c9rf-A  3.8 16.0   92  1529   10   MOLECULE: EXPRESSED PROTEIN;                                         
31408:  k0hi-A  3.8 24.0  128   790    5   MOLECULE: TPR_REGION DOMAIN-CONTAINING PROTEIN;                      
31409:  ehj4-A  3.8 20.9   97   527   12   MOLECULE: UPF0053 PROTEIN YEGH;                                      
31410:  vs3t-A  3.8 21.6  186   528    6   MOLECULE: MFS DOMAIN-CONTAINING PROTEIN;                             
31411:  elq3-A  3.8 24.9  126   699    8   MOLECULE: TPR REPEAT-CONTAINING THIOREDOXIN TTL1;                    
31412:  e4ui-A  3.8 11.8  128   674    3   MOLECULE: DYMECLIN;                                                  
31413:  r5xr-A  3.8 18.6   83   125    5   MOLECULE: MITOCHONDRIAL IMPORT INNER MEMBRANE TRANSLOCASE S          
31414:  x3wj-A  3.8 13.2  135   381    6   MOLECULE: OS04G0476000 PROTEIN;                                      
31415:  z0ne-A  3.8 21.0  136  1235    7   MOLECULE: CULLIN-ASSOCIATED NEDD8-DISSOCIATED PROTEIN 2;             
31416:  w1fg-A  3.8  8.8  148  1135    7   MOLECULE: WASH COMPLEX SUBUNIT 4;                                    
31417:  s6zy-A  3.8 19.5  103   515    6   MOLECULE: FATTY ACYL-COA REDUCTASE;                                  
31418:  pz5r-A  3.8 11.8   89  1181    9   MOLECULE: WD REPEAT-CONTAINING PROTEIN 35;                           
31419:  xdm2-A  3.8 29.4  111   505    8   MOLECULE: UNCHARACTERIZED PROTEIN;                                   
31420:  ps1n-A  3.8 14.8  106  1257    4   MOLECULE: TELOMERASE REVERSE TRANSCRIPTASE;                          
31421:  j8uu-A  3.8  6.9  154   362    7   MOLECULE: G_PROTEIN_RECEP_F1_2 DOMAIN-CONTAINING PROTEIN;            
31422:  uax8-A  3.8  4.6   90   847    8   MOLECULE: VOMERONASAL 2, RECEPTOR 10;                                
31423:  g1it-A  3.8 21.4  140  1321    6   MOLECULE: ADHESION G PROTEIN-COUPLED RECEPTOR A3;                    
31424:  ox5n-A  3.8  5.0  119  1326    6   MOLECULE: OS03G0848700 PROTEIN;                                      
31425:  x5xa-A  3.8 26.2  124   550    6   MOLECULE: PROCOLLAGEN-PROLINE 4-DIOXYGENASE;                         
31426:  c3ti-A  3.8 29.5  123   490    7   MOLECULE: UNCHARACTERIZED PROTEIN;                                   
31427:  v6vr-A  3.8 12.6  167   602    6   MOLECULE: AA_PERMEASE_C DOMAIN-CONTAINING PROTEIN;                   
31428:  in9a-A  3.8 18.1  144   537    3   MOLECULE: UNCHARACTERIZED PROTEIN;                                   
31429:  j7zh-A  3.8 27.1  122  1032    7   MOLECULE: DNA REPAIR/TRANSCRIPTION PROTEIN MET18/MMS19;              
31430:  m1iw-A  3.8  6.3   83   418   10   MOLECULE: STAM-BINDING PROTEIN-LIKE A;                               
31431:  qso5-A  3.8 15.4  125   532    9   MOLECULE: UNCHARACTERIZED MEMBRANE PROTEIN YHL071W;                  
31432:  f6ez-A  3.8 26.4  133   656    5   MOLECULE: STAS DOMAIN-CONTAINING PROTEIN;                            
31433:  zxq6-A  3.8 20.6  113   960    7   MOLECULE: GLUTAMATE RECEPTOR;                                        
31434:  ah8g-A  3.8 20.1  113   951    5   MOLECULE: SERINE/THREONINE-PROTEIN PHOSPHATASE 4 REGULATORY          
31435:  jx1l-A  3.8  8.4   69   469    6   MOLECULE: UNCHARACTERIZED PROTEIN;                                   
31436:  erm6-A  3.8  9.9   74   202    5   MOLECULE: GLYCEROL-3-PHOSPHATE ACYLTRANSFERASE;                      
31437:  c5ld-A  3.8 26.1  182   760    8   MOLECULE: UNCHARACTERIZED PROTEIN;                                   
31438:  p1wb-A  3.8 10.4  135   379    7   MOLECULE: RING-TYPE DOMAIN-CONTAINING PROTEIN;                       
31439:  tp9b-A  3.8 15.4  201   751    8   MOLECULE: UNCHARACTERIZED PROTEIN;                                   
31440:  s5zc-A  3.8 17.0  151   518   11   MOLECULE: MFS DOMAIN-CONTAINING PROTEIN;                             
31441:  uvu4-A  3.8 24.9  135  1039    4   MOLECULE: CELLULOSE SYNTHASE;                                        
31442:  xjv0-A  3.8 18.7  128  1668    3   MOLECULE: PROBABLE HISTONE ACETYLTRANSFERASE HAC-LIKE 1;             
31443:  yp9b-A  3.8 31.2  130   920    5   MOLECULE: COATOMER SUBUNIT GAMMA;                                    
31444:  yt0l-A  3.8 24.2  130   324    6   MOLECULE: HYPOTHETICAL_PROTEIN_-_CONSERVED;                          
31445:  d7cn-A  3.8 21.0  133   541    5   MOLECULE: LD47413P;                                                  
31446:  k4dw-A  3.8 12.0  114   172    6   MOLECULE: PEROXISOMAL NICOTINAMIDE ADENINE DINUCLEOTIDE CAR          
31447:  qb3a-A  3.8 14.7  167   711    5   MOLECULE: PUTATIVE DUF1221-DOMAIN CONTAINING PROTEIN KINASE          
31448:  up1a-A  3.8 29.2  107   350    8   MOLECULE: DNAJ PROTEIN ERDJ3B;                                       
31449:  aen5-A  3.8 20.7  137   410    7   MOLECULE: TRANSCRIPTION FACTOR SPN1;                                 
31450:  t1ee-A  3.8 19.6   94   969    5   MOLECULE: PROTEIN TRANSPORT PROTEIN SEC31 HOMOLOG A;                 
31451:  l4hy-A  3.8 16.2  130   795    9   MOLECULE: TALPID3 (TALPID3) FUNCTIONAL HOMOLOG;                      
31452:  tyg2-A  3.8  9.0  214  1489    4   MOLECULE: AAA DOMAIN-CONTAINING PROTEIN;                             
31453:  s2yp-A  3.8 10.5  178   742    9   MOLECULE: GOLGIN SUBFAMILY A MEMBER 4;                               
31454:  gx6x-A  3.8 22.0  116   508    4   MOLECULE: MRS7P;                                                     
31455:  rf7u-A  3.8 12.2  122   223    4   MOLECULE: HTH-TYPE TRANSCRIPTIONAL DUAL REGULATOR CECR;              
31456:  ll6m-A  3.8 14.9  131   315    9   MOLECULE: OLFACTORY RECEPTOR;                                        
31457:  bkg0-A  3.8  5.1  141   478    6   MOLECULE: SOLUTE CARRIER FAMILY 2, FACILITATED GLUCOSE TRAN          
31458:  ofb7-A  3.8 15.8  119   683    3   MOLECULE: PENTATRICOPEPTIDE REPEAT-CONTAINING PROTEIN MITOC          
31459:  txi4-A  3.8 19.1  144   969    8   MOLECULE: MANGANESE RESISTANCE PROTEIN MNR2;                         
31460:  kjw5-A  3.8 20.1  114  1230    5   MOLECULE: CULLIN-ASSOCIATED NEDD8-DISSOCIATED PROTEIN 1;             
31461:  sqg0-A  3.8  9.2   96   214   10   MOLECULE: OS08G0553150 PROTEIN;                                      
31462:  lt4a-A  3.8 22.8  124   251    5   MOLECULE: UNCHARACTERIZED PROTEIN;                                   
31463:  re2d-A  3.8 20.7   67  1014   12   MOLECULE: CHROMOSOME INSTABILITY PROTEIN 1;                          
31464:  oe9m-A  3.8 12.5  112   732    3   MOLECULE: CENTROMERE PROTEIN I;                                      
31465:  syo1-A  3.8 28.6  156   514    6   MOLECULE: ION TRANSPORT PROTEIN, PUTATIVE;                           
31466:  o4uu-A  3.8 20.9  182   423   10   MOLECULE: VACUOLE-RELATED PROTEIN 17;                                
31467:  lr3p-A  3.8 28.6  142   404    8   MOLECULE: TRANSCRIPTIONAL REPRESSOR OPI1;                            
31468:  ii4a-A  3.8 11.6  163   603    6   MOLECULE: PECTINESTERASE;                                            
31469:  bk4b-A  3.8 34.6   91   847    4   MOLECULE: PRE-RRNA 2'-O-RIBOSE RNA METHYLTRANSFERASE FTSJ3;          
31470:  ehj6-A  3.8 29.2  180   747    7   MOLECULE: NUCLEOLAR COMPLEX-ASSOCIATED PROTEIN 3;                    
31471:  ugc9-A  3.8  9.9   88   172    7   MOLECULE: EDS1_EP DOMAIN-CONTAINING PROTEIN;                         
31472:  jk2q-A  3.8  9.0  144   334    8   MOLECULE: UNCHARACTERIZED PROTEIN;                                   
31473:  xtm2-A  3.8 25.8  153  1187    7   MOLECULE: RING-TYPE E3 UBIQUITIN TRANSFERASE;                        
31474:  mg2l-A  3.8 11.0   56   478    5   MOLECULE: SECRETOGRANIN-3;                                           
31475:  q4mo-A  3.8  4.5   58    73   16   MOLECULE: OS04G0432200 PROTEIN;                                      
31476:  zl6m-A  3.8  6.9   61   101    7   MOLECULE: 30S RIBOSOMAL PROTEIN S14;                                 
31477:  r9xo-A  3.8 32.3  164  2310    7   MOLECULE: UBIQUITIN-PROTEIN_LIGASE_-_PUTATIVE;                       
31478:  pp1x-A  3.8 27.1  172   793    4   MOLECULE: EXONUCLEASE DOMAIN-CONTAINING PROTEIN;                     
31479:  oe0s-A  3.8 21.5  145   354    8   MOLECULE: WD_REPEATS_REGION DOMAIN-CONTAINING PROTEIN;               
31480:  zz2g-A  3.8 12.7  131  1240    3   MOLECULE: SELECTION AND UPKEEP OF INTRAEPITHELIAL T-CELLS P          
31481:  ev0u-A  3.8 19.6  112  1109    9   MOLECULE: UNCHARACTERIZED PROTEIN;                                   
31482:  cm3f-A  3.8 12.8   90   391    4   MOLECULE: RWP-RK DOMAIN-CONTAINING PROTEIN;                          
31483:  ij4o-A  3.8 20.3  143   515    8   MOLECULE: SPINDLE ASSEMBLY CHECKPOINT COMPONENT MAD3;                
31484:  xve0-A  3.8 16.7  116   417   11   MOLECULE: EUKARYOTIC TRANSLATION INITIATION FACTOR 3 SUBUNI          
31485:  s0kc-A  3.8 28.0  101   245   10   MOLECULE: UNCHARACTERIZED PROTEIN;                                   
31486:  dl1a-A  3.8 11.5  105   378   11   MOLECULE: PROTEIN-SERINE/THREONINE KINASE;                           
31487:  l9xu-A  3.8 20.2  133  1501    7   MOLECULE: VAC14 DOMAIN-CONTAINING PROTEIN, PUTATIVE;                 
31488:  j8gz-A  3.8 32.7  163  1019    5   MOLECULE: HYPOTHETICAL_PROTEIN_-_CONSERVED;                          
31489:  lyc0-A  3.8 22.7  159  1751   12   MOLECULE: RING-TYPE DOMAIN-CONTAINING PROTEIN;                       
31490:  gg3c-A  3.8 10.6   98   263   14   MOLECULE: EUKARYOTIC TRANSLATION INITIATION FACTOR 3 SUBUNI          
31491:  fxm7-A  3.8 15.9  101   715    7   MOLECULE: PEPTIDYLPROLYL ISOMERASE;                                  
31492:  se4u-A  3.8 11.2  157  1254    6   MOLECULE: ZINC FINGER PROTEIN BRUTUS;                                
31493:  d6zf-A  3.8 22.1  176   414    8   MOLECULE: OS03G0400901 PROTEIN;                                      
31494:  vjx4-A  3.8 19.1  165   792    8   MOLECULE: POTASSIUM TRANSPORTER 11;                                  
31495:  t4iu-A  3.8  5.0   88   137    6   MOLECULE: ENDOPLASMIC RETICULUM TRANSMEMBRANE PROTEIN;               
31496:  q6kr-A  3.8 27.1   93   751   13   MOLECULE: CELL DIVISION CYCLE PROTEIN 27 HOMOLOG B;                  
31497:  y1jd-A  3.8 21.9  134   431    8   MOLECULE: UNCHARACTERIZED PROTEIN;                                   
31498:  n1pj-A  3.8 21.6  156   999    8   MOLECULE: DISKS LARGE-ASSOCIATED PROTEIN 1;                          
31499:  ga6m-A  3.8 19.4  116   303    8   MOLECULE: STEVOR;                                                    
31500:  d1rd-A  3.8 18.3  107   843    6   MOLECULE: ZF-C2HC5 DOMAIN-CONTAINING PROTEIN;                        
31501:  v2nq-A  3.8 30.5  151   654    9   MOLECULE: ARMADILLO REPEAT ONLY 1;                                   
31502:  q6gj-A  3.8  8.7  115   125    3   MOLECULE: OS06G0600000 PROTEIN;                                      
31503:  u6gf-A  3.8 27.6  161   908    6   MOLECULE: MECHANOSENSITIVE ION CHANNEL PROTEIN 8;                    
31504:  rj8m-A  3.8  7.3   63   209    8   MOLECULE: GLUTATHIONE S-TRANSFERASE F7;                              
31505:  zdl6-A  3.8  7.5   70    80    4   MOLECULE: UNCHARACTERIZED MEMBRANE PROTEIN YHDT;                     
31506:  fbr5-A  3.8 22.0  118   966   13   MOLECULE: UNCHARACTERIZED PROTEIN;                                   
31507:  xjt7-A  3.8 22.7  133   791    5   MOLECULE: AP-1 COMPLEX SUBUNIT GAMMA-LIKE 2;                         
31508:  n3zl-A  3.8 25.8  119  1774    7   MOLECULE: FERM AND PDZ DOMAIN-CONTAINING 3;                          
31509:  w7wu-A  3.8 26.6  157   843   10   MOLECULE: TSNAXIP1_N DOMAIN-CONTAINING PROTEIN;                      
31510:  g4og-A  3.8  8.0  175   492    8   MOLECULE: UNCHARACTERIZED PROTEIN;                                   
31511:  l0zy-A  3.8 15.1  111  1188    6   MOLECULE: UNCHARACTERIZED PROTEIN;                                   
31512:  rb9f-A  3.8  5.7   81   143    4   MOLECULE: GOLGI TRANSPORT 1 PROTEIN B;                               
31513:  n0nc-A  3.8 30.4  169   973    7   MOLECULE: CELLULOSE SYNTHASE;                                        
31514:  e1yt-A  3.8 16.2   91   315    7   MOLECULE: UNCHARACTERIZED PROTEIN;                                   
31515:  av3l-A  3.8 21.3  113   649    6   MOLECULE: GLYCEROL-3-PHOSPHATE DEHYDROGENASE, MITOCHONDRIAL          
31516:  w7lw-A  3.8 24.7  104   516    7   MOLECULE: UNCHARACTERIZED PROTEIN;                                   
31517:  ucu8-A  3.8 19.5  125   429    6   MOLECULE: PRE-B-CELL LEUKEMIA HOMEOBOX 1B;                           
31518:  cjr3-A  3.8  8.8   96   293    9   MOLECULE: TPR_REGION DOMAIN-CONTAINING PROTEIN;                      
31519:  xlc3-A  3.8  4.8   70   115    7   MOLECULE: H(+)-EXPORTING DIPHOSPHATASE;                              
31520:  tp7o-A  3.8 19.6  149   291    9   MOLECULE: TRANSMEMBRANE PROTEIN 221;                                 
31521:  id3v-A  3.8 33.0  105   257   11   MOLECULE: TPR TRANSCRIPTION FACTOR;                                  
31522:  x2ix-A  3.8 19.9  106   349    4   MOLECULE: OS09G0444900 PROTEIN;                                      
31523:  jeh1-A  3.8 23.9  108   182    9   MOLECULE: DISPERSED GENE FAMILY PROTEIN 1 (DGF-1), PUTATIVE          
31524:  pci0-A  3.8 24.4  124   487    6   MOLECULE: OS05G0409500 PROTEIN;                                      
31525:  f0hn-A  3.8  9.1  140   458    9   MOLECULE: SELECTION AND UPKEEP OF INTRAEPITHELIAL T-CELLS P          
31526:  dku0-A  3.8 13.5  150   660    6   MOLECULE: PROBABLE CATION-TRANSPORTING P-TYPE ATPASE J;              
31527:  o4di-A  3.8 31.2  123   543    6   MOLECULE: PROBABLE METABOLITE TRANSPORT PROTEIN C1271.09;            
31528:  d1bo-A  3.8 24.6  104   555    8   MOLECULE: T-COMPLEX PROTEIN 1 SUBUNIT GAMMA;                         
31529:  uo0i-A  3.8 21.0  104   172    9   MOLECULE: UNCHARACTERIZED PROTEIN;                                   
31530:  feo5-A  3.8 10.2   97   172    4   MOLECULE: LENS INTRINSIC MEMBRANE PROTEIN 2.3;                       
31531:  ya1x-A  3.8 15.7  132   770    5   MOLECULE: J DOMAIN-CONTAINING PROTEIN;                               
31532:  fx0h-A  3.8 21.8  146  1245    6   MOLECULE: STEROL REGULATORY ELEMENT-BINDING PROTEIN CLEAVAG          
31533:  zr4r-A  3.8 31.3  180   665    4   MOLECULE: TRANSMEMBRANE AND COILED-COIL DOMAINS 3;                   
31534:  srf1-A  3.8  8.1   81   113   10   MOLECULE: TUBULIN-FOLDING COFACTOR A;                                
31535:  zig6-A  3.8  3.7  101   273    5   MOLECULE: UNCHARACTERIZED PROTEIN;                                   
31536:  sb6h-A  3.8 24.7  155  1670    8   MOLECULE: DNA-DIRECTED RNA POLYMERASE I SUBUNIT 1;                   
31537:  oa4e-A  3.8 17.4  105   152    5   MOLECULE: UNCHARACTERIZED PROTEIN;                                   
31538:  on9r-A  3.8 12.3   94   169    5   MOLECULE: CAAD DOMAIN-CONTAINING PROTEIN;                            
31539:  dx4m-A  3.8 16.2  140   637    5   MOLECULE: NUCLEOLAR GTP-BINDING PROTEIN 1;                           
31540:  gwi3-A  3.8 19.6  145  1034    9   MOLECULE: CELLULOSE SYNTHASE;                                        
31541:  su1x-A  3.8 24.4  118   600    6   MOLECULE: UNCHARACTERIZED PROTEIN;                                   
31542:  h3pz-A  3.8 25.8  108   229    7   MOLECULE: PROTEIN FAR1-RELATED SEQUENCE;                             
31543:  hp0x-A  3.8  5.5  122  1131   11   MOLECULE: OS06G0291800 PROTEIN;                                      
31544:  esd3-A  3.8 11.3  103   392   10   MOLECULE: RING-TYPE E3 UBIQUITIN TRANSFERASE;                        
31545:  xj4l-A  3.8  4.9   97   371    6   MOLECULE: LIGAND-GATED ION CHANNEL;                                  
31546:  qcd0-A  3.8  8.4  118   397    7   MOLECULE: UNCHARACTERIZED PROTEIN;                                   
31547:  cjc2-A  3.8 32.7  107   511    7   MOLECULE: POTASSIUM VOLTAGE-GATED CHANNEL SUBFAMILY A MEMBE          
31548:  r9sh-A  3.8 19.5  133   475    8   MOLECULE: G_PROTEIN_RECEP_F1_2 DOMAIN-CONTAINING PROTEIN;            
31549:  b1cs-A  3.8 19.1  124   501   10   MOLECULE: ALDEDH DOMAIN-CONTAINING PROTEIN;                          
31550:  ph3b-A  3.8 25.9  112   708    8   MOLECULE: BTB DOMAIN-CONTAINING PROTEIN;                             
31551:  r3ky-A  3.8 20.4  160   306    8   MOLECULE: HYPOTHETICAL LOC287935;                                    
31552:  m3lh-A  3.8 10.6   89   107    7   MOLECULE: UNCHARACTERIZED PROTEIN;                                   
31553:  u3ac-A  3.8  4.5   82   136    6   MOLECULE: MITOCHONDRIAL IMPORT INNER MEMBRANE TRANSLOCASE S          
31554:  lnt9-A  3.8 15.9  102   240    7   MOLECULE: OS12G0587166 PROTEIN;                                      
31555:  h6yw-A  3.8 15.1  121   869    4   MOLECULE: UNCHARACTERIZED PROTEIN;                                   
31556:  m6tj-A  3.8 17.7  177  1400    5   MOLECULE: ATP-BINDING CASSETTE SUB-FAMILY A MEMBER 13;               
31557:  h8ns-A  3.8 11.7  118   486    5   MOLECULE: UNCHARACTERIZED PROTEIN MJ1110;                            
31558:  l3an-A  3.8 33.1  141   266    9   MOLECULE: OS07G0637400 PROTEIN;                                      
31559:  yqd4-A  3.8 17.9  121   397   11   MOLECULE: CYTOCHROME B;                                              
31560:  r8jg-A  3.8 14.3  145   330    3   MOLECULE: SYNTAXIN 5, PUTATIVE;                                      
31561:  n1fp-A  3.8 13.6  107   760    5   MOLECULE: TRANSLOCATION PROTEIN SEC63 HOMOLOG;                       
31562:  of2x-A  3.8 10.8  101   342    6   MOLECULE: AT19485P;                                                  
31563:  ba7i-A  3.8 16.0  158   540    8   MOLECULE: FI14630P;                                                  
31564:  hk3n-A  3.8 20.4  148   302   11   MOLECULE: SYNTAXIN, QA-SNARE FAMILY;                                 
31565:  or2t-A  3.8 14.0  151   492    6   MOLECULE: MFS DOMAIN-CONTAINING PROTEIN;                             
31566:  yl4g-A  3.8 22.4   65  1346    8   MOLECULE: SH3 DOMAIN AND TETRATRICOPEPTIDE REPEATS 1;                
31567:  qa4a-A  3.8 15.4  137   423   11   MOLECULE: PHOSPHATIDATE CYTIDYLYLTRANSFERASE 2;                      
31568:  m0hc-A  3.8  8.1  131   418    6   MOLECULE: INHIBITOR OF GROWTH PROTEIN 3;                             
31569:  q6xe-A  3.8 15.3  172   264    8   MOLECULE: UBIQUITIN-LIKE DOMAIN-CONTAINING PROTEIN;                  
31570:  nwd6-A  3.8 20.4   92   254    7   MOLECULE: KH DOMAIN-CONTAINING PROTEIN;                              
31571:  fpf2-A  3.8  4.5   91   229   11   MOLECULE: EUKARYOTIC TRANSLATION INITIATION FACTOR 3 SUBUNI          
31572:  bd2h-A  3.8 14.6  123   568    6   MOLECULE: ALKALINE/NEUTRAL INVERTASE;                                
31573:  u0ul-A  3.8 20.2  104   653    8   MOLECULE: UNCHARACTERIZED PROTEIN;                                   
31574:  s0rr-A  3.8 19.4  208   855    6   MOLECULE: RE01051P;                                                  
31575:  l7xa-A  3.8 35.5  155  1046   10   MOLECULE: ARM REPEAT SUPERFAMILY PROTEIN;                            
31576:  kh2t-A  3.8 18.8  148  1137    3   MOLECULE: CRAL/TRIO_DOMAIN_CONTAINING_PROTEIN_-_PUTATIVE;            
31577:  e1am-A  3.8 13.1   90   436   14   MOLECULE: LOC687696 PROTEIN;                                         
31578:  vr7f-A  3.8 33.9  163  1464    8   MOLECULE: UNCHARACTERIZED PROTEIN;                                   
31579:  vq6i-A  3.8 33.4  131   990    6   MOLECULE: UNCHARACTERIZED PROTEIN;                                   
31580:  rwo7-A  3.8 19.5  103  2059    4   MOLECULE: PHOSPHATIDYLINOSITOL 4-KINASE, CATALYTIC, ALPHA A          
31581:  zwc0-A  3.8 14.5  103   672    3   MOLECULE: ELECTRON TRANSPORTER;                                      
31582:  pcy2-A  3.8 17.7  126   626    7   MOLECULE: OS03G0308800 PROTEIN;                                      
31583:  v0cg-A  3.8 23.8  128   847    7   MOLECULE: TETRATRICOPEPTIDE REPEAT PROTEIN 27;                       
31584:  qm6w-A  3.8  8.1   99   368    4   MOLECULE: PPE FAMILY IMMUNOMODULATOR PPE68;                          
31585:  edy9-A  3.8 23.2  101  1314    6   MOLECULE: TETRATRICOPEPTIDE REPEAT DOMAIN 21A;                       
31586:  eg8n-A  3.8 25.4  141   872    6   MOLECULE: AUTOPHAGY-RELATED PROTEIN 9;                               
31587:  ah0p-A  3.8 27.0  213   485    4   MOLECULE: MUCIN 55B, ISOFORM A;                                      
31588:  aid4-A  3.8 31.4  141   542    6   MOLECULE: STRESS-INDUCED PHOSPHOPROTEIN 1;                           
31589:  mv0x-A  3.8 30.3  165   708    7   MOLECULE: EXOCYST COMPLEX COMPONENT 5;                               
31590:  ecm0-A  3.8 19.2  193   757    6   MOLECULE: PENTATRICOPEPTIDE REPEAT-CONTAINING PROTEIN AT2G3          
31591:  p1re-A  3.8 23.0  158  1389    7   MOLECULE: TESTIS-EXPRESSED PROTEIN 15;                               
31592:  m7vx-A  3.8 11.2   75   478    9   MOLECULE: TPR_REGION DOMAIN-CONTAINING PROTEIN;                      
31593:  cln3-A  3.8 18.3  113   554    5   MOLECULE: O-ACYLTRANSFERASE;                                         
31594:  am2x-A  3.8  4.5   78  1153    5   MOLECULE: WAPL COHESIN RELEASE FACTOR A;                             
31595:  zjz9-A  3.8 13.2  133   490    5   MOLECULE: AMASTIN_SURFACE_GLYCOPROTEIN_-_PUTATIVE;                   
31596:  fcr2-A  3.8 19.2  125   747    8   MOLECULE: AMINOPEPTIDASE;                                            
31597:  er5g-A  3.8 23.0  112   873    9   MOLECULE: SPOC DOMAIN / TRANSCRIPTION ELONGATION FACTOR S-I          
31598:  rli4-A  3.8 30.4  146  1344    9   MOLECULE: FAMILY WITH SEQUENCE SIMILARITY 135, MEMBER A;             
31599:  jm0p-A  3.8 20.6  167  1466    4   MOLECULE: ADHESION G PROTEIN-COUPLED RECEPTOR L1;                    
31600:  wua0-A  3.8 21.3  136   717   10   MOLECULE: TTF-TYPE DOMAIN-CONTAINING PROTEIN;                        
31601:  l4ep-A  3.8 34.7  155   972    8   MOLECULE: AP-5 COMPLEX SUBUNIT BETA-1;                               
31602:  r3pl-A  3.8 11.5  123   321    5   MOLECULE: ADP/ATP TRANSLOCASE;                                       
31603:  rdz6-A  3.8 11.5  118   670    6   MOLECULE: UNCHARACTERIZED PROTEIN, ISOFORM A;                        
31604:  q6ff-A  3.8 22.0  171   678    5   MOLECULE: PROCOLLAGEN-PROLINE 3-DIOXYGENASE;                         
31605:  qae4-A  3.8 14.2  130   546    5   MOLECULE: DH DOMAIN-CONTAINING PROTEIN;                              
31606:  t0pn-A  3.8 20.0  127   800   11   MOLECULE: NUCLEOLAR COMPLEX PROTEIN 3 HOMOLOG;                       
31607:  ju4c-A  3.8 21.7  125   472    4   MOLECULE: ESX-3 SECRETION SYSTEM PROTEIN ECCD3;                      
31608:  xlz8-A  3.8 16.3   70   548    4   MOLECULE: UNCHARACTERIZED PROTEIN;                                   
31609:  cd1w-A  3.8 34.7  185   925    8   MOLECULE: HYPOTHETICAL_PROTEIN_-_CONSERVED;                          
31610:  h6ev-A  3.8 28.4  117   946    7   MOLECULE: GPI-ANCHORED ADHESIN-LIKE PROTEIN;                         
31611:  muw6-A  3.8 18.6  107   338   10   MOLECULE: UNCHARACTERIZED PROTEIN F15E12.15;                         
31612:  ez3n-A  3.8 15.5   82   887    9   MOLECULE: UNCHARACTERIZED PROTEIN;                                   
31613:  pmb4-A  3.8 21.4  132   669    5   MOLECULE: UNCHARACTERIZED PROTEIN;                                   
31614:  n2bz-A  3.8 20.7  150   338    7   MOLECULE: UNCHARACTERIZED PROTEIN;                                   
31615:  wj4a-A  3.8  8.9   89   548    9   MOLECULE: T-COMPLEX PROTEIN 1 SUBUNIT THETA;                         
31616:  ou6w-A  3.8  7.3   97   251    9   MOLECULE: NUCLEAR PORE COMPLEX PROTEIN NUP155;                       
31617:  acr8-A  3.8  3.5   77   187    5   MOLECULE: CASP-LIKE PROTEIN;                                         
31618:  a5qe-A  3.8  7.2   71   387    4   MOLECULE: CHLOROPHYLL SYNTHASE, CHLOROPLASTIC;                       
31619:  p7uu-A  3.8 22.9  164   433    8   MOLECULE: HSF TRANSCRIPTION FACTOR;                                  
31620:  z3nc-A  3.8 24.2  158  1098    9   MOLECULE: TEL2-INTERACTING PROTEIN 1;                                
31621:  pn4e-A  3.8 38.2  132   467    7   MOLECULE: OS08G0130000 PROTEIN;                                      
31622:  ued9-A  3.8 13.8  104   199    6   MOLECULE: DNAJ HEAT SHOCK PROTEIN FAMILY (HSP40) MEMBER B9B          
31623:  p4fx-A  3.8  5.2   83   508    5   MOLECULE: MFS DOMAIN-CONTAINING PROTEIN;                             
31624:  nc1d-A  3.8 17.6  142  1270   13   MOLECULE: DENN/MADD DOMAIN-CONTAINING 3A;                            
31625:  klc9-A  3.8 13.4  119   274    7   MOLECULE: UNCHARACTERIZED PROTEIN;                                   
31626:  qwo3-A  3.8  6.4  163   660    6   MOLECULE: PUTATIVE ENOYL-COA HYDRATASE/ENOYL-COA                     
31627:  beg0-A  3.8 12.5   82   304    5   MOLECULE: UNCHARACTERIZED PROTEIN;                                   
31628:  et6q-A  3.8  5.1   66   546    9   MOLECULE: PENTATRICOPEPTIDE REPEAT-CONTAINING PROTEIN;               
31629:  k0dr-A  3.8 30.7  149   779    7   MOLECULE: UNCHARACTERIZED PROTEIN;                                   
31630:  wry5-A  3.8 11.3   89   253    1   MOLECULE: UNCHARACTERIZED PROTEIN;                                   
31631:  r8gx-A  3.8 11.8  162   780    6   MOLECULE: CULLIN_2 DOMAIN-CONTAINING PROTEIN;                        
31632:  w5ws-A  3.8 35.9  202  1959    7   MOLECULE: ZINC FINGER PROTEIN HANGOVER;                              
31633:  d1ig-A  3.8 20.4  154   745    5   MOLECULE: INHIBITOR OF NUCLEAR FACTOR KAPPA-B KINASE SUBUNI          
31634:  ctp3-A  3.8 17.9  183   453    8   MOLECULE: C3H4 TYPE ZINC FINGER PROTEIN;                             
31635:  uq9v-A  3.8 18.4  123   600    7   MOLECULE: IONOTROPIC RECEPTOR 48B;                                   
31636:  cyl9-A  3.8 18.4  146   259    4   MOLECULE: UNCHARACTERIZED PROTEIN;                                   
31637:  l0hr-A  3.8 17.7  134   428    8   MOLECULE: PROTEIN-SERINE/THREONINE KINASE;                           
31638:  fkj5-A  3.8 22.1  133   442    4   MOLECULE: UNCHARACTERIZED PROTEIN;                                   
31639:  bpz6-A  3.8 24.6  133   433    6   MOLECULE: EXOCYST SUBUNIT EXO70 FAMILY PROTEIN;                      
31640:  lxt2-A  3.8 25.5  121   696    9   MOLECULE: HYPOTHETICAL_PROTEIN_-_CONSERVED;                          
31641:  tj9w-A  3.8 28.0  100   597    5   MOLECULE: OS02G0656300 PROTEIN;                                      
31642:  epa9-A  3.8 37.7   90   727    3   MOLECULE: UNCHARACTERIZED PROTEIN;                                   
31643:  iq0h-A  3.8 22.0  166   529   11   MOLECULE: UDP-GLUCURONOSYLTRANSFERASE 2B11;                          
31644:  n4bf-A  3.8 25.3  119   622    8   MOLECULE: UNCHARACTERIZED PROTEIN;                                   
31645:  jai5-A  3.8 36.4  105   393    7   MOLECULE: SI:CH73-127M5.2;                                           
31646:  ld5e-A  3.8 23.5  114   856    6   MOLECULE: RAB EFFECTOR MYRIP;                                        
31647:  s2fc-A  3.8  9.4  128   490    5   MOLECULE: CYTOCHROME P450 2W1;                                       
31648:  p0ix-A  3.8 24.3  124   541    6   MOLECULE: ROP GUANINE NUCLEOTIDE EXCHANGE FACTOR 14;                 
31649:  sax4-A  3.8 26.3  112  1052    8   MOLECULE: CELLULOSE SYNTHASE;                                        
31650:  apy2-A  3.8 11.6   98   297    7   MOLECULE: PROTEIN COFACTOR ASSEMBLY OF COMPLEX C SUBUNIT B           
31651:  en9v-A  3.8  4.2  145   512    6   MOLECULE: MONOCARBOXYLATE TRANSPORTER 14;                            
31652:  loi2-A  3.8 14.2   73   154   10   MOLECULE: BCL2-INTERACTING KILLER;                                   
31653:  wqg5-A  3.8 18.9  104   636    8   MOLECULE: EH DOMAIN-CONTAINING PROTEIN 1;                            
31654:  rle4-A  3.8  7.2  104   173    7   MOLECULE: UNCHARACTERIZED PROTEIN C02F5.5;                           
31655:  g6ry-A  3.8 23.8  109   758    5   MOLECULE: RELAXIN RECEPTOR 1;                                        
31656:  df7t-A  3.8 23.3  115   535    7   MOLECULE: AMMONIUM TRANSPORTER;                                      
31657:  tc1j-A  3.8 31.7  156   748    6   MOLECULE: UNCHARACTERIZED PROTEIN;                                   
31658:  bgp0-A  3.8 19.2  174  2142    6   MOLECULE: PUTATIVE U5 SMALL NUCLEAR RIBONUCLEOPROTEIN 200 K          
31659:  pib3-A  3.8 21.9  147   529    6   MOLECULE: PROTEIN FLOURY ENDOSPERM 6, CHLOROPLASTIC;                 
31660:  t7hr-A  3.8  7.4   97   354    8   MOLECULE: WAT1-RELATED PROTEIN;                                      
31661:  p3wn-A  3.8 10.4   75   105    4   MOLECULE: ER MEMBRANE PROTEIN COMPLEX SUBUNIT 5 HOMOLOG;             
31662:  ftv8-A  3.8  5.8  128   191    5   MOLECULE: HYPOTHETICAL_PROTEIN_-_CONSERVED;                          
31663:  xxu2-A  3.8 16.4  166   692    6   MOLECULE: CYCLIC NUCLEOTIDE-BINDING DOMAIN-CONTAINING PROTE          
31664:  wj9y-A  3.8  5.9   91   228    9   MOLECULE: PREDICTED GENE 11168;                                      
31665:  xtk3-A  3.8  8.5   69   150    4   MOLECULE: UNCHARACTERIZED PROTEIN;                                   
31666:  t6op-A  3.8 10.9  164   480   10   MOLECULE: MAJOR FACILITATOR SUPERFAMILY PROTEIN, EXPRESSED;          
31667:  b1ge-A  3.8  7.7   95   451    7   MOLECULE: JMJC DOMAIN-CONTAINING PROTEIN;                            
31668:  xp1w-A  3.8 34.3  154  1529    6   MOLECULE: UNCHARACTERIZED PROTEIN;                                   
31669:  lrr1-A  3.8 16.7  144   217    8   MOLECULE: PGG DOMAIN-CONTAINING PROTEIN;                             
31670:  fp1s-A  3.8 21.4  137   741    7   MOLECULE: PROTEIN O-MANNOSYL-TRANSFERASE TMTC4;                      
31671:  ffh3-A  3.8 12.1  124   312   10   MOLECULE: PROTEIN ABIL2;                                             
31672:  bf0g-A  3.8 24.8  142  1315    6   MOLECULE: UNCHARACTERIZED PROTEIN;                                   
31673:  n8kv-A  3.8 28.5  114   796   11   MOLECULE: VACUOLAR PROTEIN SORTING-ASSOCIATED PROTEIN 35;            
31674:  tl0r-A  3.8  1.8   55    97   11   MOLECULE: UNCHARACTERIZED PROTEIN;                                   
31675:  lyo8-A  3.8 22.2  117   541    6   MOLECULE: EH DOMAIN-CONTAINING PROTEIN 4;                            
31676:  d3gv-A  3.8 20.6  113   455   12   MOLECULE: VACUOLAR SORTING PROTEIN 4B;                               
31677:  p3di-A  3.8 20.0  111   705    6   MOLECULE: RING-TYPE E3 UBIQUITIN TRANSFERASE;                        
31678:  l7zj-A  3.8  4.9   87   173    7   MOLECULE: SHISA LIKE 2A;                                             
31679:  ks6u-A  3.8 13.9  113   541   10   MOLECULE: TETRATRICOPEPTIDE REPEAT PROTEIN 8;                        
31680:  rmj0-A  3.8 37.0  129   458    9   MOLECULE: PROTEIN ADENYLYLTRANSFERASE FICD;                          
31681:  stz4-A  3.8  8.3  145   528    8   MOLECULE: CYTOCHROME C OXIDASE SUBUNIT 1;                            
31682:  sgi8-A  3.8  9.8  108   238    7   MOLECULE: OS04G0457300 PROTEIN;                                      
31683:  g4an-A  3.8 34.9  114   183    5   MOLECULE: TRANSCRIPTION INITIATION FACTOR TFIID SUBUNIT 9;           
31684:  o4ih-A  3.8 11.6  106   790    8   MOLECULE: DNA REPAIR PROTEIN RAD16;                                  
31685:  s1bk-A  3.8 21.5   98   145    2   MOLECULE: KINETOCHORE PROTEIN NNF1;                                  
31686:  tql0-A  3.8 20.4   99   367    8   MOLECULE: INTERLEUKIN 10 RECEPTOR, BETA;                             
31687:  f2jy-A  3.8  8.6  103   133    5   MOLECULE: UNCHARACTERIZED PROTEIN;                                   
31688:  v2yd-A  3.8 11.5  117   568    3   MOLECULE: UNCHARACTERIZED PROTEIN;                                   
31689:  z2ha-A  3.8 19.6  143   616    4   MOLECULE: CELL DIVISION CYCLE 16 HOMOLOG (S. CEREVISIAE);            
31690:  n3mt-A  3.8 14.5  155   574    8   MOLECULE: GRAS DOMAIN-CONTAINING PROTEIN;                            
31691:  vtq8-A  3.8 14.4  116   404    5   MOLECULE: CD209 ANTIGEN;                                             
31692:  t9ay-A  3.8 13.5   89   379    4   MOLECULE: LD29322P;                                                  
31693:  en4g-A  3.8  8.0   92   116    5   MOLECULE: OS12G0118550 PROTEIN;                                      
31694:  r4nn-A  3.8 26.4  164   837    7   MOLECULE: OXYSTEROL-BINDING PROTEIN;                                 
31695:  lcc1-A  3.8  3.6   89   191    6   MOLECULE: CALCIUM-ACTIVATED POTASSIUM CHANNEL SUBUNIT BETA-          
31696:  t0qv-A  3.8 23.1  153  1400    7   MOLECULE: DYNEIN HEAVY CHAIN 9, AXONEMAL;                            
31697:  o2tn-A  3.8 16.7  128  1429   10   MOLECULE: GUANINE NUCLEOTIDE EXCHANGE FACTOR SUBUNIT RICH;           
31698:  p1sq-A  3.8 11.5   94   291    9   MOLECULE: FKBP-TYPE PEPTIDYL-PROLYL CIS-TRANS ISOMERASE 5 I          
31699:  t5it-A  3.8 17.0   87   242   10   MOLECULE: DNA TOPOISOMERASE (ATP-HYDROLYZING);                       
31700:  e7vn-A  3.8 23.4  163   842    6   MOLECULE: NON-SPECIFIC SERINE/THREONINE PROTEIN KINASE;              
31701:  ns7s-A  3.8  6.0  113   506    7   MOLECULE: PROTEIN DETOXIFICATION 40;                                 
31702:  z5pa-A  3.8 22.3  159   842    4   MOLECULE: UNCHARACTERIZED PROTEIN;                                   
31703:  mae3-A  3.8 28.1  155  1031    8   MOLECULE: DNA REPAIR PROTEIN RAD2;                                   
31704:  jrl5-A  3.8 28.0  160  1100    4   MOLECULE: TYROSINE-PROTEIN KINASE JAK3;                              
31705:  knm8-A  3.8 25.1  129   699   10   MOLECULE: OS06G0523900 PROTEIN;                                      
31706:  ws2j-A  3.8  4.2  128   299    5   MOLECULE: VOMERONASAL TYPE-1 RECEPTOR;                               
31707:  gh5t-A  3.8 24.3  154   615    9   MOLECULE: UNCHARACTERIZED PROTEIN;                                   
31708:  vts0-A  3.8 16.8   97   557    9   MOLECULE: OS04G0491500 PROTEIN;                                      
31709:  ear7-A  3.8 19.0   84   125    4   MOLECULE: MITOCHONDRIAL IMPORT INNER MEMBRANE TRANSLOCASE S          
31710:  zyb0-A  3.8 26.1  208  1090    5   MOLECULE: EXOCYST COMPLEX COMPONENT SEC5B;                           
31711:  rvp8-A  3.8  6.5   79   156   10   MOLECULE: VESICLE TRANSPORT PROTEIN;                                 
31712:  k6ve-A  3.8 25.3  161   492    6   MOLECULE: TARGET OF MYB PROTEIN 1;                                   
31713:  da4r-A  3.8 15.4  113   653    2   MOLECULE: CLATHRIN COAT ASSEMBLY PROTEIN AP180;                      
31714:  bq7b-A  3.8 16.4   92   692    7   MOLECULE: UNCHARACTERIZED PROTEIN;                                   
31715:  gj9g-A  3.8  3.4  107   190    5   MOLECULE: OS01G0156300 PROTEIN;                                      
31716:  tq8u-A  3.8 10.7  103   850    6   MOLECULE: HYPOTHETICAL_PROTEIN_-_CONSERVED;                          
31717:  t5uq-A  3.8 22.2  107   459    4   MOLECULE: DNAJ HOMOLOG SUBFAMILY A MEMBER 1 HOMOLOG;                 
31718:  irp4-A  3.8 25.4  168  1150   10   MOLECULE: RHO-TYPE GTPASE-ACTIVATING PROTEIN 1;                      
31719:  xhk1-A  3.8 13.4  150   321   11   MOLECULE: RNA POLYMERASE II TRANSCRIPTION FACTOR B SUBUNIT           
31720:  evo5-A  3.8 11.0  110   415   12   MOLECULE: UNCHARACTERIZED PROTEIN;                                   
31721:  jj6x-A  3.8  7.0   67   138    7   MOLECULE: BORON TRANSPORTER 4;                                       
31722:  qsb8-A  3.8 31.7  174  1301    6   MOLECULE: UNCHARACTERIZED PROTEIN, ISOFORM A;                        
31723:  q8vi-A  3.8 12.6   93   244    6   MOLECULE: PALMITOYLTRANSFERASE;                                      
31724:  lph1-A  3.8  6.4   87   314   10   MOLECULE: OLFACTORY RECEPTOR 14A2;                                   
31725:  et7t-A  3.8 26.2  123   702    8   MOLECULE: EPSIN-1;                                                   
31726:  ap9h-A  3.8 28.7  138   567    7   MOLECULE: UNCHARACTERIZED PROTEIN;                                   
31727:  iv9j-A  3.8 13.7  154   756    9   MOLECULE: SERINE/THREONINE-PROTEIN KINASE TOUSLED-LIKE 1-B;          
31728:  e3ka-A  3.8 29.4  112   814    8   MOLECULE: TELOMERE REPEATS-BINDING BOUQUET FORMATION PROTEI          
31729:  ti0q-A  3.8 22.1  111   901    6   MOLECULE: SPERM-ASSOCIATED ANTIGEN 1;                                
31730:  mia4-A  3.8 36.0  140  1470    7   MOLECULE: CROSSVEINLESS D;                                           
31731:  wp5l-A  3.8 26.3  151  1367    9   MOLECULE: MAP3K EPSILON PROTEIN KINASE 2;                            
31732:  fd4e-A  3.8 34.4  125   180    5   MOLECULE: UNCHARACTERIZED PROTEIN;                                   
31733:  i1rl-A  3.8 38.1  136   980    4   MOLECULE: UNCHARACTERIZED PROTEIN;                                   
31734:  gk3f-A  3.8 21.6  102  1219    8   MOLECULE: FYVE, RHOGEF AND PH DOMAIN-CONTAINING PROTEIN 5;           
31735:  vh1e-A  3.8 21.9  150   275    7   MOLECULE: RING/FYVE/PHD ZINC FINGER SUPERFAMILY PROTEIN;             
31736:  fm4c-A  3.8 37.9  171   517    4   MOLECULE: PERILIPIN-1;                                               
31737:  yz9k-A  3.8 22.1  170   615    5   MOLECULE: 3'A2REL-RELATED PROTEIN;                                   
31738:  ko4p-A  3.8 32.6  147  1421    4   MOLECULE: OS07G0521600 PROTEIN;                                      
31739:  q3wj-A  3.8  9.1   80   104    6   MOLECULE: COMPLEX III ASSEMBLY FACTOR LYRM7;                         
31740:  ulc2-A  3.8 22.6   94   525   10   MOLECULE: PROCOLLAGEN-PROLINE 4-DIOXYGENASE;                         
31741:  q3he-A  3.8  7.1  101   485    3   MOLECULE: ABC TRANSPORTER, PERMEASE PROTEIN, PUTATIVE;               
31742:  mj7s-A  3.8 39.3  145  1825    8   MOLECULE: ANAPHASE-PROMOTING COMPLEX SUBUNIT 1;                      
31743:  ocd3-A  3.8 15.3  139   569    4   MOLECULE: ZINC FINGER AND BTB DOMAIN-CONTAINING PROTEIN 7A;          
31744:  di9u-A  3.8 16.9  109  1400    7   MOLECULE: NEUROFIBROMIN;                                             
31745:  c9yl-A  3.8 17.9  127  1030    8   MOLECULE: F-BOX/WD REPEAT-CONTAINING PROTEIN 10;                     
31746:  yt2i-A  3.8 20.8  175   484    5   MOLECULE: MONOCARBOXYLATE TRANSPORTER 2;                             
31747:  ldj4-A  3.8 16.2  112   379    4   MOLECULE: UNCHARACTERIZED PROTEIN;                                   
31748:  u6dc-A  3.8 27.2  116   400    8   MOLECULE: CHAPERONE_PROTEIN_DNAJ_-_PUTATIVE;                         
31749:  dk0s-A  3.8 17.1   96   552    9   MOLECULE: AT3G62570/T12C14_270;                                      
31750:  uw2f-A  3.8 11.6  130   303   12   MOLECULE: OS11G0159900 PROTEIN;                                      
31751:  lal3-A  3.8 14.4  143   383    7   MOLECULE: UNCHARACTERIZED PROTEIN;                                   
31752:  h8mr-A  3.8 15.2  190   721    8   MOLECULE: DOLICHYL-DIPHOSPHOOLIGOSACCHARIDE--PROTEIN                 
31753:  c1yo-A  3.8 12.8   92   252    2   MOLECULE: OS11G0159000 PROTEIN;                                      
31754:  rhx0-A  3.8 11.7  133   260    8   MOLECULE: PUTATIVE AMASTIN-LIKE SURFACE PROTEIN;                     
31755:  xt1h-A  3.8  9.3   74   155    5   MOLECULE: J DOMAIN-CONTAINING PROTEIN;                               
31756:  ta2t-A  3.8 29.7  208  1468    7   MOLECULE: F-BOX DOMAIN-CONTAINING PROTEIN;                           
31757:  h7ll-A  3.8 36.9  154   697    9   MOLECULE: RUN AND FYVE DOMAIN-CONTAINING 1;                          
31758:  pto5-A  3.8 12.2  113   323    5   MOLECULE: PROBABLE MITOCHONDRIAL THIAMINE PYROPHOSPHATE CAR          
31759:  b0xf-A  3.8 25.9  147  1472    5   MOLECULE: MULTIDRUG RESISTANCE-ASSOCIATED PROTEIN, PUTATIVE          
31760:  cg8i-A  3.8  8.2  105  1797    3   MOLECULE: ZINC FINGER, SWIM-TYPE-CONTAINING 8;                       
31761:  gn3o-A  3.8 16.3  127   736    6   MOLECULE: CAMP-SPECIFIC 3',5'-CYCLIC PHOSPHODIESTERASE 4B;           
31762:  ut8o-A  3.8 31.4  240   754    7   MOLECULE: PUMILIO HOMOLOG 12;                                        
31763:  y9le-A  3.8 12.9   97   459    9   MOLECULE: PMR5N DOMAIN-CONTAINING PROTEIN;                           
31764:  sus7-A  3.8 28.0  154  1211    8   MOLECULE: CALCIUM-TRANSPORTING ATPASE;                               
31765:  iwv4-A  3.8 24.0  147   940    5   MOLECULE: GLUTAMATE RECEPTOR 2.9;                                    
31766:  ml1l-A  3.8 30.5  140   520    8   MOLECULE: CYCLIN-L2;                                                 
31767:  dnw0-A  3.8 20.1  139  1347   10   MOLECULE: NEUROFASCIN;                                               
31768:  i2mh-A  3.8 13.4  106   375   11   MOLECULE: REPLICATION FACTOR C SUBUNIT 3;                            
31769:  rg1k-A  3.8 34.5  179   854    5   MOLECULE: UNCHARACTERIZED PROTEIN;                                   
31770:  u3go-A  3.8 10.5  110   511    4   MOLECULE: POTASSIUM VOLTAGE-GATED CHANNEL SUBFAMILY C MEMBE          
31771:  c7xa-A  3.8 13.4   92   539   10   MOLECULE: RE36877P;                                                  
31772:  t3zk-A  3.8 14.2  126   613    6   MOLECULE: UNCHARACTERIZED PROTEIN;                                   
31773:  kk4d-A  3.8 18.8  100   391    9   MOLECULE: TERMINAL NUCLEOTIDYLTRANSFERASE 5C;                        
31774:  ged4-A  3.8 40.6  166  2340    4   MOLECULE: PROTO-ONCOGENE TYROSINE-PROTEIN KINASE ROS;                
31775:  dm9z-A  3.8 16.7   87   208    8   MOLECULE: UNCHARACTERIZED PROTEIN;                                   
31776:  nnp9-A  3.8 18.9   56   137    5   MOLECULE: OS03G0715900 PROTEIN;                                      
31777:  wcp8-A  3.8 28.2  105   383    4   MOLECULE: CYTOCHROME P450 71D7;                                      
31778:  ka6g-A  3.8  5.4  104   278    7   MOLECULE: PROTEIN KINASE DOMAIN-CONTAINING PROTEIN;                  
31779:  t2yu-A  3.8 25.6  154   932   10   MOLECULE: CHITIN SYNTHASE REGULATORY FACTOR 3;                       
31780:  qq5c-A  3.8  9.3  138   205    6   MOLECULE: UNCHARACTERIZED PROTEIN, ISOFORM A;                        
31781:  d1iu-A  3.8 16.9  161   719   11   MOLECULE: ANAPHASE-PROMOTING COMPLEX SUBUNIT 4;                      
31782:  nzi9-A  3.8 16.5  115   393    7   MOLECULE: CYTOCHROME B;                                              
31783:  ymp0-A  3.8 12.1   80   543   10   MOLECULE: UNCHARACTERIZED PROTEIN;                                   
31784:  jdj2-A  3.8 14.7  117   458    8   MOLECULE: IMP2'P;                                                    
31785:  z3vg-A  3.8 19.5  115   592    9   MOLECULE: UNCHARACTERIZED PROTEIN;                                   
31786:  r8tj-A  3.8  7.8   89   184    3   MOLECULE: RIBOSOME-RECYCLING FACTOR;                                 
31787:  h5bt-A  3.8  6.0   93   217    2   MOLECULE: GH14950P;                                                  
31788:  rp1v-A  3.8 26.3  164   476    5   MOLECULE: PROBABLE PROTEIN S-ACYLTRANSFERASE 5;                      
31789:  ti1p-A  3.8  6.6  110   173   13   MOLECULE: OS01G0697800 PROTEIN;                                      
31790:  ch1j-A  3.8 24.5  142   994    6   MOLECULE: VALYL-TRNA SYNTHETASE;                                     
31791:  x6pf-A  3.8  8.1  202   601    7   MOLECULE: OS08G0434000 PROTEIN;                                      
31792:  ukl0-A  3.8  6.1   95   220    5   MOLECULE: PROTEIN ABA DEFICIENT 4, CHLOROPLASTIC;                    
31793:  s8xq-A  3.8 18.1   93   167    8   MOLECULE: OS04G0122300 PROTEIN;                                      
31794:  e6ky-A  3.8  8.9  120  1400    6   MOLECULE: DYSTONIN;                                                  
31795:  bfn2-A  3.8 28.1   93   174    6   MOLECULE: OS11G0618800 PROTEIN;                                      
31796:  evn8-A  3.8 22.5  133  1560    8   MOLECULE: UNCHARACTERIZED PROTEIN;                                   
31797:  n5rl-A  3.8 31.1  119   417   10   MOLECULE: ZINC FINGER PROTEIN 232;                                   
31798:  rr5i-A  3.8 39.8  167   867    7   MOLECULE: KH DOMAIN-CONTAINING PROTEIN AKAP-1;                       
31799:  god1-A  3.8 26.9  150   638   12   MOLECULE: HEXOSYLTRANSFERASE;                                        
31800:  io4f-A  3.8 22.9  130   671    6   MOLECULE: 26S RRNA (CYTOSINE-C(5))-METHYLTRANSFERASE NOP2B;          
31801:  ezt1-A  3.8 24.9  205   632    7   MOLECULE: FEM-3 MRNA-BINDING FACTOR 2;                               
31802:  j2ex-A  3.8 15.0  138   767    8   MOLECULE: U3 SMALL NUCLEOLAR RNA-ASSOCIATED PROTEIN 14 HOMO          
31803:  j7uw-A  3.8  4.7   97   641   10   MOLECULE: OS04G0423600 PROTEIN;                                      
31804:  qd1e-A  3.8 12.2  113   635    8   MOLECULE: CATIONIC AMINO ACID TRANSPORTER 4 VACUOLAR;                
31805:  jq9i-A  3.8 19.5  146   635    8   MOLECULE: RING-TYPE E3 UBIQUITIN TRANSFERASE;                        
31806:  cf5e-A  3.8 22.8  143   388    3   MOLECULE: 5-HYDROXYTRYPTAMINE RECEPTOR 4;                            
31807:  erm5-A  3.8 26.2  111  2465    7   MOLECULE: PROTEIN DOPEY-1;                                           
31808:  lw3i-A  3.8 13.7  112   545    4   MOLECULE: TPR_REGION DOMAIN-CONTAINING PROTEIN;                      
31809:  d3ah-A  3.8 10.4  125   381    6   MOLECULE: UNCHARACTERIZED PROTEIN;                                   
31810:  ccm6-A  3.8 23.7   89   741    8   MOLECULE: ALPHA-1,6-MANNOSYLGLYCOPROTEIN 6-BETA-N-                   
31811:  c7vy-A  3.8 29.2  185  2001    6   MOLECULE: HELICASE PROTEIN MOM1;                                     
31812:  u1wi-A  3.8 26.3  133   484    6   MOLECULE: OS03G0430000 PROTEIN;                                      
31813:  ufg5-A  3.8 20.1  150   421    3   MOLECULE: INHIBITOR OF GROWTH PROTEIN 3;                             
31814:  rf8f-A  3.8  5.4  139   529    8   MOLECULE: LYP1P;                                                     
31815:  s1rt-A  3.8  6.0   82  1224    5   MOLECULE: COATOMER SUBUNIT ALPHA;                                    
31816:  i0vu-A  3.8 27.8  189  1296    9   MOLECULE: PROTEIN BROAD-MINDED;                                      
31817:  s5zm-A  3.8 28.4  133   429    8   MOLECULE: AT07567P;                                                  
31818:  ub5n-A  3.8 12.4  112   600    5   MOLECULE: NUCLEAR RECEPTOR SUBFAMILY 2, GROUP C, MEMBER 1;           
31819:  mop4-A  3.8 18.7  158   799    6   MOLECULE: OS07G0109100 PROTEIN;                                      
31820:  ld0o-A  3.8 13.9   95   926   13   MOLECULE: TYROSINE-PROTEIN PHOSPHATASE NON-RECEPTOR TYPE 4;          
31821:  e1dt-A  3.8 16.8  172   948    6   MOLECULE: RESPIRATORY BURST OXIDASE HOMOLOG PROTEIN C;               
31822:  be6c-A  3.8 18.7  109   292   11   MOLECULE: TETRATRICOPEPTIDE REPEAT DOMAIN 1;                         
31823:  qf3s-A  3.8 20.6  113   248    9   MOLECULE: MRV2P;                                                     
31824:  uu1l-A  3.8 19.4  143  1264    7   MOLECULE: REVERSE TRANSCRIPTASE DOMAIN-CONTAINING PROTEIN;           
31825:  v4oo-A  3.8 27.1  171   502    9   MOLECULE: MFS DOMAIN-CONTAINING PROTEIN;                             
31826:  bik6-A  3.8 12.7   75   221   12   MOLECULE: UNCHARACTERIZED PROTEIN;                                   
31827:  c8rm-A  3.8  6.7  110   462   10   MOLECULE: INTERFERON-INDUCED PROTEIN WITH TETRATRICOPEPTIDE          
31828:  l0fr-A  3.8 13.5  157   754    5   MOLECULE: RELAXIN FAMILY PEPTIDE RECEPTOR 2A;                        
31829:  zgf2-A  3.8 12.8  101   297    3   MOLECULE: PRESAN DOMAIN-CONTAINING PROTEIN;                          
31830:  hk2a-A  3.8  5.9   80   354   10   MOLECULE: ENDOPLASMIC RETICULUM VESICLE TRANSPORTER PROTEIN          
31831:  ycd4-A  3.8 13.3  130   825    4   MOLECULE: TASTE RECEPTOR, TYPE 1, MEMBER 2, TANDEM DUPLICAT          
31832:  asy6-A  3.8  9.2  142   347    4   MOLECULE: P2Y PURINOCEPTOR 12;                                       
31833:  nc1i-A  3.8 13.2   62  1255    8   MOLECULE: WD_REPEATS_REGION DOMAIN-CONTAINING PROTEIN;               
31834:  ciu9-A  3.8 34.5  133  1338    4   MOLECULE: UNCHARACTERIZED PROTEIN;                                   
31835:  p9rb-A  3.8 15.8  112   449    6   MOLECULE: INTERFERON-RELATED DEVELOPMENTAL REGULATOR 1;              
31836:  wqs9-A  3.8 34.6  126   811    3   MOLECULE: RFX-LIKE DNA-BINDING PROTEIN RFX1;                         
31837:  kyb1-A  3.8 10.3   88   545   10   MOLECULE: PROBABLE TARGET OF RAPAMYCIN COMPLEX 2 SUBUNIT BI          
31838:  bnv0-A  3.8 17.4   93   586    6   MOLECULE: OS07G0227800 PROTEIN;                                      
31839:  ye0y-A  3.8  8.2  163   318   12   MOLECULE: PROTEIN CONTAINING ALS2CR12 (ALS2CR12) SIGNATURE;          
31840:  nf1y-A  3.8 18.1  183   450    5   MOLECULE: RING-TYPE DOMAIN-CONTAINING PROTEIN;                       
31841:  p6ra-A  3.8 29.4  150  1132    5   MOLECULE: TRANSPORTER, PUTATIVE;                                     
31842:  xqi8-A  3.8 31.4   91   647    7   MOLECULE: SAM_MT_RSMB_NOP DOMAIN-CONTAINING PROTEIN;                 
31843:  w7xu-A  3.8 29.6  116   354    5   MOLECULE: TPT DOMAIN-CONTAINING PROTEIN;                             
31844:  z2uy-A  3.8 23.7  195  1916    6   MOLECULE: GLUTAMATE RECEPTOR, IONOTROPIC, N-METHYL D-ASPART          
31845:  hx0s-A  3.8 27.4  125   413    2   MOLECULE: UNCHARACTERIZED PROTEIN;                                   
31846:  p3tx-A  3.8 18.0  130  1014    9   MOLECULE: KINESIN MOTOR DOMAIN-CONTAINING PROTEIN;                   
31847:  mss1-A  3.8 12.7  117   731    3   MOLECULE: OS07G0150100 PROTEIN;                                      
31848:  l8yl-A  3.8 12.2  167   491   10   MOLECULE: OS10G0111700 PROTEIN;                                      
31849:  r9nl-A  3.8 16.3  122   879    9   MOLECULE: ARM REPEAT SUPERFAMILY PROTEIN;                            
31850:  k6je-A  3.8 21.0   78   118   12   MOLECULE: OS01G0778500 PROTEIN;                                      
31851:  klk3-A  3.8 17.3  197   842    5   MOLECULE: SIGNAL TRANSDUCER AND ACTIVATOR OF TRANSCRIPTION;          
31852:  yne9-A  3.8 38.0  139  1470    9   MOLECULE: ROUNDABOUT HOMOLOG 2;                                      
31853:  rqd1-A  3.8 14.1  142   504    6   MOLECULE: CYTOCHROME P450, FAMILY 2, SUBFAMILY J, POLYPEPTI          
31854:  au8e-A  3.8 10.6   78   614   10   MOLECULE: AMIDASE;                                                   
31855:  cj1r-A  3.8 19.1   94   449    3   MOLECULE: PUTATIVE POLYOL TRANSPORTER 1;                             
31856:  zp5i-A  3.8 35.1   95   685    4   MOLECULE: ARGINYL-TRNA SYNTHETASE;                                   
31857:  w2po-A  3.8  6.8  140   333    3   MOLECULE: TASTE RECEPTOR TYPE 2 MEMBER 38;                           
31858:  bs1h-A  3.8 11.6  152   857    4   MOLECULE: POTASSIUM VOLTAGE-GATED CHANNEL SUBFAMILY B MEMBE          
31859:  np6b-A  3.8  6.0  111   273    4   MOLECULE: UNCHARACTERIZED PROTEIN;                                   
31860:  s1vu-A  3.8 23.0   99   567    6   MOLECULE: SPARTIN A;                                                 
31861:  kyy8-A  3.8  9.5  100   381   10   MOLECULE: UNCHARACTERIZED PROTEIN;                                   
31862:  v5no-A  3.8 18.0  130   549    6   MOLECULE: HOMEOBOX DOMAIN-CONTAINING PROTEIN;                        
31863:  ebr5-A  3.8 20.6  121   230    5   MOLECULE: UNCHARACTERIZED PROTEIN;                                   
31864:  h2yg-A  3.8 32.8  141   528    7   MOLECULE: J DOMAIN-CONTAINING PROTEIN APJ1;                          
31865:  j9em-A  3.8 28.8  127   812    9   MOLECULE: IMMUNOGLOBULIN SUPERFAMILY, DCC SUBCLASS, MEMBER           
31866:  kkc7-A  3.8  7.8   88   373    3   MOLECULE: PUTATIVE UBIQUITIN-CONJUGATING ENZYME E2 25;               
31867:  yu2x-A  3.8 20.9  118   651    7   MOLECULE: C2H2-TYPE DOMAIN-CONTAINING PROTEIN;                       
31868:  pf5t-A  3.8 16.9  137   385    7   MOLECULE: RE70879P;                                                  
31869:  p0iq-A  3.8 18.1  106  1144    8   MOLECULE: NITRIC OXIDE SYNTHASE, INDUCIBLE;                          
31870:  jpd9-A  3.8 10.9  178  1067    8   MOLECULE: ELECTRONEUTRAL SODIUM BICARBONATE EXCHANGER 1;             
31871:  aal0-A  3.8 11.5   74   214    4   MOLECULE: TRANSCRIPTION REPRESSOR;                                   
31872:  wi3j-A  3.8 17.5  134   305    5   MOLECULE: UNCHARACTERIZED PROTEIN;                                   
31873:  d1jp-A  3.8 23.3  101   192    9   MOLECULE: UNCHARACTERIZED PROTEIN;                                   
31874:  j3zd-A  3.8  5.9  189   711    9   MOLECULE: GAMMA-TUBULIN COMPLEX COMPONENT;                           
31875:  wds7-A  3.8 16.8  116  1209   10   MOLECULE: CALCIUM-ACTIVATED POTASSIUM CHANNEL SUBUNIT ALPHA          
31876:  s1oh-A  3.8 10.1   73   202    7   MOLECULE: OS04G0614300 PROTEIN;                                      
31877:  v4ok-A  3.8 13.9   68   940    1   MOLECULE: RETROVIRUS-RELATED POL POLYPROTEIN LINE-1;                 
31878:  bbb2-A  3.8 21.4   92  1508    3   MOLECULE: EGF-LIKE DOMAIN-CONTAINING PROTEIN;                        
31879:  fb1h-A  3.8  9.9  101   596    9   MOLECULE: UNCHARACTERIZED PROTEIN;                                   
31880:  qst2-A  3.8 29.2  124  1039    5   MOLECULE: POTASSIUM-TRANSPORTING ATPASE ALPHA CHAIN 2;               
31881:  x9tf-A  3.8 10.6   68   499   10   MOLECULE: PENTATRICOPEPTIDE REPEAT-CONTAINING PROTEIN AT5G6          
31882:  q1uv-A  3.8 12.7  102   881    4   MOLECULE: UNCHARACTERIZED PROTEIN;                                   
31883:  dho6-A  3.8 10.5  106   254    6   MOLECULE: POLLEN ALLERGEN CYN D 23;                                  
31884:  xyk8-A  3.8 18.8  116   777    9   MOLECULE: ANAPHASE-PROMOTING COMPLEX SUBUNIT 5;                      
31885:  mw5d-A  3.8 21.9  142   573    9   MOLECULE: PECTINESTERASE;                                            
31886:  nr1f-A  3.8 31.9  224   849    6   MOLECULE: UNCHARACTERIZED PROTEIN;                                   
31887:  i6lu-A  3.8 21.8  102   617    6   MOLECULE: UNCHARACTERIZED PROTEIN;                                   
31888:  yd7p-A  3.8 22.5  139   656    4   MOLECULE: OS01G0226600 PROTEIN;                                      
31889:  bd0v-A  3.8 22.9  127   476    7   MOLECULE: DIURETIC HORMONE 44 RECEPTOR 2, ISOFORM B;                 
31890:  fw9u-A  3.8 12.9  113   265   11   MOLECULE: OS09G0495000 PROTEIN;                                      
31891:  at9y-A  3.8 11.9   87   188    7   MOLECULE: COPPER TRANSPORTER;                                        
31892:  mx7x-A  3.8 18.4  164   366    4   MOLECULE: GROWTH HORMONE SECRETAGOGUE RECEPTOR TYPE 1;               
31893:  pmu3-A  3.8 19.5  151   959    3   MOLECULE: LON PROTEASE HOMOLOG, MITOCHONDRIAL;                       
31894:  fab4-A  3.8 28.8  139   657    9   MOLECULE: THO COMPLEX SUBUNIT 1;                                     
31895:  hg4i-A  3.8  8.9  168   303    7   MOLECULE: PROTEIN CONTAINING ALS2CR12 (ALS2CR12) SIGNATURE;          
31896:  wr8v-A  3.8 23.0  157  1000    5   MOLECULE: UNCHARACTERIZED PROTEIN;                                   
31897:  q7kv-A  3.8 24.3  134   926    7   MOLECULE: RAP GUANINE NUCLEOTIDE EXCHANGE FACTOR 3;                  
31898:  l7qf-A  3.8 33.5  178   800    4   MOLECULE: G PROTEIN-COUPLED RECEPTOR 156;                            
31899:  kjq4-A  3.8  7.3   90  1021    2   MOLECULE: VAST DOMAIN-CONTAINING PROTEIN;                            
31900:  dvs8-A  3.8  4.6  138   587    7   MOLECULE: NODULIN-LIKE DOMAIN-CONTAINING PROTEIN;                    
31901:  cev9-A  3.8 10.9   89   156    7   MOLECULE: OS07G0471800 PROTEIN;                                      
31902:  n0wz-A  3.8 18.6  105   546    4   MOLECULE: VACUOLAR FUSION PROTEIN MON1 HOMOLOG;                      
31903:  ote8-A  3.8 22.2  141   578    3   MOLECULE: K(+)/H(+) ANTIPORTER NHAP2;                                
31904:  v4cj-A  3.8 41.4  127  1794    9   MOLECULE: COLLAGEN TYPE XIV ALPHA 1 CHAIN;                           
31905:  ozp8-A  3.8  3.8   74   135    7   MOLECULE: UNCHARACTERIZED PROTEIN MJ1080;                            
31906:  mn4c-A  3.8 21.7  104   136    9   MOLECULE: UNCHARACTERIZED PROTEIN;                                   
31907:  b7la-A  3.8  6.8  145   430    5   MOLECULE: PENTATRICOPEPTIDE REPEAT-CONTAINING PROTEIN;               
31908:  fwi1-A  3.8 17.0  108   538    5   MOLECULE: CCT-EPSILON;                                               
31909:  jz5x-A  3.8 24.2  117   264    8   MOLECULE: TRANSCRIPTION INITIATION FACTOR TFIID SUBUNIT 9;           
31910:  a7af-A  3.8 10.5  125   796   10   MOLECULE: N-TERMINAL ACETYLTRANSFERASE B COMPLEX SUBUNIT MD          
31911:  m0jw-A  3.8 37.7  104   773    7   MOLECULE: NUCLEAR PORE COMPLEX PROTEIN NUP85;                        
31912:  cmi2-A  3.8  9.6   75   167    9   MOLECULE: PROTEIN VAC14-LIKE PROTEIN;                                
31913:  hwt6-A  3.8 14.6   95   145    4   MOLECULE: PUTATIVE MADS-BOX TRANSCRIPTION FACTOR FAMILY PRO          
31914:  qa1e-A  3.8 27.6  134   855    7   MOLECULE: MRV INTEGRATION SITE 1 HOMOLOG (MOUSE) (PREDICTED          
31915:  az5y-A  3.8 21.9   78  1093    8   MOLECULE: UNCHARACTERIZED PROTEIN;                                   
31916:  wik4-A  3.8 20.0  107   968    6   MOLECULE: OS08G0398000 PROTEIN;                                      
31917:  x1zj-A  3.8  4.4   63   104    6   MOLECULE: ATP SYNTHASE ASSEMBLY FACTOR FMC1, MITOCHONDRIAL;          
31918:  q2ue-A  3.8 22.6  179  1331    9   MOLECULE: SERINE/THREONINE-PROTEIN KINASE SSK22;                     
31919:  ouv4-A  3.8  7.9   98   423    8   MOLECULE: UNCHARACTERIZED PROTEIN;                                   
31920:  t1dv-A  3.8 31.5  124  1159    6   MOLECULE: TYROSINE-PROTEIN PHOSPHATASE 4;                            
31921:  qcx2-A  3.8 21.7  103   224    2   MOLECULE: UNCHARACTERIZED PROTEIN;                                   
31922:  r7vo-A  3.8 12.4  110   260    7   MOLECULE: SYNTAXIN, PUTATIVE;                                        
31923:  qnx9-A  3.8 19.4  139  1293    6   MOLECULE: DEXH-BOX ATP-DEPENDENT RNA HELICASE DEXH17;                
31924:  lq6g-A  3.8 29.4  129   228    5   MOLECULE: OS10G0144300 PROTEIN;                                      
31925:  n2ai-A  3.8 19.4  225   603    8   MOLECULE: UNCHARACTERIZED PROTEIN;                                   
31926:  blo9-A  3.8 13.7  122   461    7   MOLECULE: SERINE INCORPORATOR 5;                                     
31927:  llk3-A  3.8 12.0  105   389    9   MOLECULE: LIPOPOLYSACCHARIDE ASSEMBLY PROTEIN B;                     
31928:  qbd9-A  3.8 10.3  102   612    5   MOLECULE: HGT17P;                                                    
31929:  bci7-A  3.8 13.2  152   564    5   MOLECULE: E3 UBIQUITIN-PROTEIN LIGASE HRD-LIKE PROTEIN 1;            
31930:  sfh9-A  3.8 14.5  133   916    9   MOLECULE: RAB3 GTPASE-ACTIVATING PROTEIN CATALYTIC SUBUNIT;          
31931:  ex9i-A  3.8 21.0  126  1685    6   MOLECULE: HYPOTHETICAL_PROTEIN_-_CONSERVED;                          
31932:  fr4z-A  3.8 31.4  124  2183    7   MOLECULE: UNCHARACTERIZED PROTEIN;                                   
31933:  dfh0-A  3.8  8.5  143   391    6   MOLECULE: GAP JUNCTION PROTEIN;                                      
31934:  i4hk-A  3.8 19.1   86   542   10   MOLECULE: PROLYL 4-HYDROXYLASE SUBUNIT ALPHA-3;                      
31935:  g7gc-A  3.8 30.9  148   927    5   MOLECULE: PROBABLE UDP-N-ACETYLGLUCOSAMINE--PEPTIDE                  
31936:  alz2-A  3.8 29.6   98  1622   10   MOLECULE: WD_REPEATS_REGION DOMAIN-CONTAINING PROTEIN;               
31937:  g2li-A  3.8 13.0  128   196    7   MOLECULE: MITOCHONDRIAL BROWN FAT UNCOUPLING PROTEIN 1;              
31938:  p6mj-A  3.8 23.3  110   183    4   MOLECULE: UNCHARACTERIZED PROTEIN;                                   
31939:  ba2m-A  3.8 26.3  128   346    9   MOLECULE: J DOMAIN-CONTAINING PROTEIN;                               
31940:  p6pt-A  3.8 22.9  111   599    4   MOLECULE: DUF733 FAMILY PROTEIN;                                     
31941:  u2gn-A  3.8  8.5   74   104    5   MOLECULE: 50S RIBOSOMAL PROTEIN L29 CHLOROPLASTIC;                   
31942:  c6ye-A  3.8 20.0  133   607   11   MOLECULE: SIMILARITY TO UNKNOWN PROTEIN;                             
31943:  ob4a-A  3.8  4.4   97   297    2   MOLECULE: TASTE RECEPTOR TYPE 2;                                     
31944:  sdo6-A  3.8 21.2  204  1095   10   MOLECULE: IMPORTIN SUBUNIT BETA-3;                                   
31945:  rns6-A  3.8 23.4  147   290    5   MOLECULE: OUTER DENSE FIBER PROTEIN 4;                               
31946:  c8ig-A  3.8 15.9  114   413    8   MOLECULE: HAT TRANSPOSON SUPERFAMILY PROTEIN;                        
31947:  xy1b-A  3.8 25.1  195  1656    8   MOLECULE: UNCHARACTERIZED PROTEIN;                                   
31948:  cvh5-A  3.8  7.6   82   243    1   MOLECULE: UNCHARACTERIZED PPE FAMILY PROTEIN PPE36;                  
31949:  yxq0-A  3.8 15.5  113   407    8   MOLECULE: LAZ1-5;                                                    
31950:  ybo2-A  3.8 16.4  100   576    4   MOLECULE: VPS9 DOMAIN-CONTAINING PROTEIN;                            
31951:  v1na-A  3.8 27.4  131  1634    7   MOLECULE: PROTEIN POLYBROMO-1;                                       
31952:  yj7a-A  3.8 17.8  119   561   10   MOLECULE: GLYCO_TRANS_2-LIKE DOMAIN-CONTAINING PROTEIN;              
31953:  aj3p-A  3.8 14.9  147  1091    6   MOLECULE: NB-ARC DOMAIN-CONTAINING PROTEIN;                          
31954:  wwq3-A  3.8 32.5  159   635    7   MOLECULE: DISPERSED GENE FAMILY PROTEIN 1 (DGF-1), PUTATIVE          
31955:  snf7-A  3.8 31.5  132   503    9   MOLECULE: RNA_POL_SIGMA70 DOMAIN-CONTAINING PROTEIN;                 
31956:  k7vv-A  3.8 13.4   74   274    5   MOLECULE: TRANSCRIPTION INITIATION FACTOR TFIID SUBUNIT 11,          
31957:  yz4r-A  3.8  5.3   73   469    8   MOLECULE: CYSTEINE--TRNA LIGASE;                                     
31958:  dk1d-A  3.8  6.7  181   485    7   MOLECULE: UNCHARACTERIZED PROTEIN;                                   
31959:  x1sx-A  3.8 29.1  169  1167    8   MOLECULE: PI3K/PI4K DOMAIN-CONTAINING PROTEIN;                       
31960:  lyd6-A  3.8 28.3  111   360   12   MOLECULE: LETM1 DOMAIN-CONTAINING PROTEIN 1;                         
31961:  ty2g-A  3.8 33.5  139   336    6   MOLECULE: SYNTAXIN-31;                                               
31962:  cg7t-A  3.8  5.9   93   299    5   MOLECULE: COP9 SIGNALOSOME COMPLEX SUBUNIT 5;                        
31963:  xo3g-A  3.8 29.0  197  1063    7   MOLECULE: UNCHARACTERIZED PROTEIN;                                   
31964:  wff0-A  3.8 18.4  176   849   11   MOLECULE: MECHANOSENSITIVE ION CHANNEL PROTEIN 7;                    
31965:  kyq1-A  3.8 37.3  158   499    4   MOLECULE: POTASSIUM CHANNEL SUBFAMILY K MEMBER 5;                    
31966:  pq9p-A  3.8 18.7   85   591    5   MOLECULE: TPR_REGION DOMAIN-CONTAINING PROTEIN;                      
31967:  bx2b-A  3.8 20.7   97   715    4   MOLECULE: ATP-DEPENDENT ZINC METALLOPROTEASE YME1L1;                 
31968:  m8cf-A  3.8 19.3  119   528    4   MOLECULE: CYSTEINE-RICH RECEPTOR-LIKE PROTEIN KINASE 26;             
31969:  kyb6-A  3.8 34.7  146  1683    5   MOLECULE: LIM DOMAIN ONLY PROTEIN 7;                                 
31970:  b4kn-A  3.8  9.1  143   535    6   MOLECULE: CYTOCHROME P450 MONOOXYGENASE;                             
31971:  jr0g-A  3.8 10.1   98   829    4   MOLECULE: HIGH AFFINITY CAMP-SPECIFIC AND IBMX-INSENSITIVE           
31972:  qax8-A  3.8 33.1  144   926    6   MOLECULE: TYROSINE-PROTEIN PHOSPHATASE NON-RECEPTOR TYPE;            
31973:  r4lt-A  3.8 19.7  140   731    4   MOLECULE: UNCHARACTERIZED PROTEIN;                                   
31974:  g2ns-A  3.8  7.2  132   901    8   MOLECULE: MAGNESIUM TRANSPORTER, PUTATIVE;                           
31975:  o0cw-A  3.8 15.8  107   326    8   MOLECULE: APOLIPOPROTEIN F;                                          
31976:  kug4-A  3.8 19.9  144  2031   10   MOLECULE: UNCHARACTERIZED PROTEIN;                                   
31977:  pmt5-A  3.8 20.6  156   270   11   MOLECULE: TETRATRICOPEPTIDE REPEAT (TPR)-LIKE SUPERFAMILY P          
31978:  o1nn-A  3.8 16.0  133  1551    5   MOLECULE: NAD(P)H OXIDASE (H(2)O(2)-FORMING);                        
31979:  w5ej-A  3.8 20.3  138   888    6   MOLECULE: GTP DIPHOSPHOKINASE;                                       
31980:  r0kv-A  3.8 15.3  136   771    6   MOLECULE: MAESTRO HEAT-LIKE REPEAT FAMILY MEMBER 9;                  
31981:  b1np-A  3.8 14.3  139   168    6   MOLECULE: SYS1P;                                                     
31982:  q5dt-A  3.8 27.1  210  2296    7   MOLECULE: SPERM-ASSOCIATED ANTIGEN 17;                               
31983:  tqg7-A  3.8 27.4  109  2167    9   MOLECULE: ATP-DEPENDENT_RNA_HELICASE_-_PUTATIVE;                     
31984:  xw8i-A  3.8 22.7  141   482    6   MOLECULE: P-LOOP CONTAINING NUCLEOSIDE TRIPHOSPHATE HYDROLA          
31985:  od2m-A  3.8  7.4  108   346    6   MOLECULE: E3 UBIQUITIN-PROTEIN LIGASE MARCHF9;                       
31986:  xq5c-A  3.8 12.6  105   628    8   MOLECULE: PUTATIVE CALCIUM-TRANSPORTING ATPASE 13 PLASMA ME          
31987:  mfq7-A  3.8 27.6  127   576   11   MOLECULE: TREHALASE;                                                 
31988:  o8yu-A  3.8  2.9   60    60    3   MOLECULE: UNCHARACTERIZED PROTEIN;                                   
31989:  xfx2-A  3.8 24.5  115   157    7   MOLECULE: TRANSMEMBRANE PROTEIN;                                     
31990:  gy2o-A  3.8 27.3  131   782    7   MOLECULE: DNAJ HOMOLOG SUBFAMILY C MEMBER 16;                        
31991:  ujm2-A  3.8 15.8   88   109    3   MOLECULE: TIM12P;                                                    
31992:  niq2-A  3.8 25.7  134   561    5   MOLECULE: HYPOTHETICAL_PROTEIN_-_CONSERVED;                          
31993:  u1mh-A  3.8 18.6  122  1352    9   MOLECULE: PIEZO-TYPE MECHANOSENSITIVE ION CHANNEL COMPONENT          
31994:  vl1o-A  3.8  9.0  141   230   10   MOLECULE: UNCHARACTERIZED PROTEIN;                                   
31995:  g2sy-A  3.8 25.4  116   367    6   MOLECULE: OS06G0112700 PROTEIN;                                      
31996:  hyo5-A  3.8  8.5   70   109    1   MOLECULE: UNCHARACTERIZED PROTEIN YJR112W-A;                         
31997:  b5bz-A  3.8  4.4  122   322   11   MOLECULE: 7TM_GPCR_SRX DOMAIN-CONTAINING PROTEIN;                    
31998:  fhp9-A  3.8 27.4  123   220    6   MOLECULE: TETRASPANIN-19;                                            
31999:  htn2-A  3.8 26.1  148   984   11   MOLECULE: UPF0592 PROTEIN YDL073W;                                   
32000:  p2na-A  3.8 24.4  208  1126    5   MOLECULE: RHO GTPASE-ACTIVATING PROTEIN 45B;                         
32001:  x9qw-A  3.8 18.3  134   796    9   MOLECULE: CHLORIDE CHANNEL PROTEIN;                                  
32002:  tle0-A  3.8 28.8  104   489    6   MOLECULE: POLLEN-SPECIFIC KINASE PARTNER PROTEIN;                    
32003:  glx8-A  3.8 15.6  115   235    6   MOLECULE: UNCHARACTERIZED PROTEIN;                                   
32004:  y7mu-A  3.8 22.9  139   686    6   MOLECULE: CATION/H(+) ANTIPORTER 19;                                 
32005:  fj8p-A  3.8 25.2  146   656    8   MOLECULE: UNCHARACTERIZED PROTEIN;                                   
32006:  j2jr-A  3.8  6.6  176   681    7   MOLECULE: OS10G0540100 PROTEIN;                                      
32007:  j3ko-A  3.8  2.9   61    91   10   MOLECULE: ACYL-COA-BINDING PROTEIN;                                  
32008:  i4cu-A  3.8 16.7   93   135    9   MOLECULE: UNCHARACTERIZED PROTEIN;                                   
32009:  h8cy-A  3.8 31.2  176  1721    8   MOLECULE: HELICASE PROTEIN MOM1;                                     
32010:  fu7g-A  3.8  7.9   90   169    4   MOLECULE: UNCHARACTERIZED PROTEIN;                                   
32011:  bp5i-A  3.8 13.6  101   582    9   MOLECULE: DNAJ PROTEIN ERDJ3A;                                       
32012:  jbn8-A  3.8 27.7  144   919    5   MOLECULE: OS04G0298600 PROTEIN;                                      
32013:  lfq6-A  3.8 28.7   98   758    8   MOLECULE: SWIM-TYPE DOMAIN-CONTAINING PROTEIN;                       
32014:  e0ps-A  3.8 25.9  113  1394    6   MOLECULE: UNCHARACTERIZED PROTEIN;                                   
32015:  eya8-A  3.8  9.3  135   198    4   MOLECULE: PROTEIN DGCR6;                                             
32016:  mf0l-A  3.8 11.8  117   414    7   MOLECULE: WAT1-RELATED PROTEIN;                                      
32017:  k5vg-A  3.8 15.1   95   534    3   MOLECULE: MUCIN-ASSOCIATED SURFACE PROTEIN (MASP), PUTATIVE          
32018:  cw0u-A  3.8  8.5   94   947    7   MOLECULE: GLUTAMATE RECEPTOR;                                        
32019:  gbn0-A  3.8  7.1  109   585    9   MOLECULE: UNCHARACTERIZED PROTEIN;                                   
32020:  pcn0-A  3.8  2.4   60   161    5   MOLECULE: UNCHARACTERIZED PROTEIN RV2633C;                           
32021:  u7ao-A  3.8  8.8  117   649    4   MOLECULE: SULFATE TRANSPORTER 1.1;                                   
32022:  v4lv-A  3.8  5.3   93   869    4   MOLECULE: MUSCLE, SKELETAL RECEPTOR TYROSINE-PROTEIN KINASE          
32023:  zn0t-A  3.8 31.7  119   632    6   MOLECULE: ALPHA-1,2-MANNOSIDASE;                                     
32024:  q1fp-A  3.8 12.2  156  1236    8   MOLECULE: UNCHARACTERIZED PROTEIN;                                   
32025:  vj5a-A  3.8  7.7   93   104    2   MOLECULE: INNER MEMBRANE PROTEIN YJCH;                               
32026:  y8vy-A  3.8 21.8  111   793   10   MOLECULE: PROTEIN KINASE DOMAIN-CONTAINING PROTEIN;                  
32027:  xxr7-A  3.8 17.8  136   817    8   MOLECULE: TPR REPEAT-CONTAINING PROTEIN C19B12.01;                   
32028:  sw1k-A  3.8  8.2  171   625    7   MOLECULE: PROTEIN KINASE-LIKE;                                       
32029:  w8wu-A  3.8  9.6   87   123    6   MOLECULE: STAR LIPID TRANSFER-LIKE PROTEIN;                          
32030:  cxv2-A  3.8  8.3   61   101    7   MOLECULE: TRANSCRIPTION AND MRNA EXPORT FACTOR ENY2;                 
32031:  vbw1-A  3.8 33.4  154  1073    5   MOLECULE: PHD FINGER PROTEIN 2;                                      
32032:  m8ph-A  3.8 16.3  120   582    3   MOLECULE: SI:DKEY-192P21.6;                                          
32033:  wft2-A  3.8 24.4  121   697    7   MOLECULE: MYOSIN LIGHT CHAIN KINASE FAMILY, MEMBER 4B;               
32034:  qq1j-A  3.8  4.2  131   500    6   MOLECULE: OOGENESIN-3;                                               
32035:  lw0o-A  3.8 10.7   90   345    4   MOLECULE: UNCHARACTERIZED PROTEIN;                                   
32036:  tp0y-A  3.8 16.7  113   172    8   MOLECULE: OS12G0523033 PROTEIN;                                      
32037:  pc3v-A  3.8 14.0  142   550    7   MOLECULE: UNCHARACTERIZED PROTEIN;                                   
32038:  sc5q-A  3.8  6.8  101   173    4   MOLECULE: UNCHARACTERIZED PROTEIN;                                   
32039:  e4cm-A  3.8 10.8  129  1400    6   MOLECULE: DYNEIN HEAVY CHAIN 11, AXONEMAL;                           
32040:  tvd8-A  3.8 13.1  166   658    6   MOLECULE: EXOCYST SUBUNIT EXO70 FAMILY PROTEIN;                      
32041:  c2iu-A  3.8 24.0  113   824    5   MOLECULE: UNCHARACTERIZED PROTEIN;                                   
32042:  vw9o-A  3.8 21.3   97   538    5   MOLECULE: UNCHARACTERIZED PROTEIN;                                   
32043:  mhw7-A  3.8 16.7  140   773    4   MOLECULE: TWO PORE CHANNEL 3;                                        
32044:  gxy6-A  3.8 17.6   86   886    8   MOLECULE: UNCHARACTERIZED PROTEIN;                                   
32045:  os2s-A  3.8 29.0  144   738    4   MOLECULE: UNCHARACTERIZED PROTEIN;                                   
32046:  rbl7-A  3.8 11.4   92   614    9   MOLECULE: HEPAROSAN-N-SULFATE-GLUCURONATE 5-EPIMERASE;               
32047:  sp7q-A  3.8 22.5  112   475   11   MOLECULE: TETRATRICOPEPTIDE REPEAT PROTEIN 29;                       
32048:  f9qz-A  3.8 23.9  163  1403    7   MOLECULE: SUSHI, NIDOGEN AND EGF-LIKE DOMAIN-CONTAINING PRO          
32049:  fo6u-A  3.8 23.7  148   488    5   MOLECULE: UNCHARACTERIZED PROTEIN;                                   
32050:  e9bu-A  3.8 11.4   85   436   13   MOLECULE: AMSH-LIKE PROTEASE;                                        
32051:  pzu0-A  3.8 20.9  205  1476    6   MOLECULE: RECQ HELICASE-LIKE 4;                                      
32052:  x5uf-A  3.8 12.6  127   707    6   MOLECULE: UNCHARACTERIZED PROTEIN;                                   
32053:  eut2-A  3.8 19.8  187   742    7   MOLECULE: SYNAPTIC VESICLE GLYCOPROTEIN 2A;                          
32054:  s1rh-A  3.8 20.5   86   126   13   MOLECULE: HYPOTHETICAL_PROTEIN_-_CONSERVED;                          
32055:  fp3r-A  3.8 35.5  157  1256    8   MOLECULE: CONDENSIN COMPLEX SUBUNIT 1;                               
32056:  ce7d-A  3.8 20.3  110   322    5   MOLECULE: UNCHARACTERIZED PROTEIN;                                   
32057:  afb1-A  3.8 21.8  166   870    3   MOLECULE: INTEGRAL MEMBRANE PROTEIN GPR155;                          
32058:  yzt5-A  3.8  6.0   67   811    7   MOLECULE: SYMMETRICAL SISTER CELL HERMAPHRODITE GONAD DEFEC          
32059:  k6bc-A  3.8 32.1  133   584    7   MOLECULE: POLY [ADP-RIBOSE] POLYMERASE;                              
32060:  dlx5-A  3.8 25.1   96   668    5   MOLECULE: UNCHARACTERIZED PROTEIN;                                   
32061:  l2cz-A  3.8 12.4   70   423    9   MOLECULE: RING-TYPE E3 UBIQUITIN TRANSFERASE;                        
32062:  i7lt-A  3.8 26.8  164   660    3   MOLECULE: HIGHLY DIVERGENT HOMEOBOX;                                 
32063:  ma1e-A  3.8 19.1  131   774    8   MOLECULE: UNCHARACTERIZED PROTEIN;                                   
32064:  bjj1-A  3.8 23.7  112   811    7   MOLECULE: METAL TRANSPORTER CNNM-1;                                  
32065:  fva8-A  3.8 26.1  141   345    1   MOLECULE: UNCHARACTERIZED PROTEIN;                                   
32066:  sej4-A  3.8 18.0  126   580    4   MOLECULE: GERANYLGERANYL TRANSFERASE TYPE-2 SUBUNIT ALPHA;           
32067:  r5yc-A  3.8 19.1  190   566    8   MOLECULE: UNCHARACTERIZED PROTEIN;                                   
32068:  z8pu-A  3.8 21.9  106   824    8   MOLECULE: UNCHARACTERIZED PROTEIN;                                   
32069:  mba5-A  3.8 30.4  163   453    3   MOLECULE: PHOSPHOLIPID-TRANSLOCATING ATPASE;                         
32070:  cu7s-A  3.8 32.9  169  1944    9   MOLECULE: ANAPHASE-PROMOTING COMPLEX SUBUNIT 1;                      
32071:  wfv7-A  3.8 33.1   91  1037    7   MOLECULE: OS06G0223800 PROTEIN;                                      
32072:  xax2-A  3.8 24.4  130   521    7   MOLECULE: DUF1725 DOMAIN-CONTAINING PROTEIN;                         
32073:  ta1z-A  3.8  8.9   75   104    4   MOLECULE: COMPLEX III ASSEMBLY FACTOR LYRM7;                         
32074:  n2or-A  3.8 11.9   85  1232   11   MOLECULE: GUANINE NUCLEOTIDE-BINDING PROTEIN SUBUNIT BETA-L          
32075:  z5hb-A  3.8 20.0   85   412    4   MOLECULE: PROTEASOME_REGULATORY_NON-ATP-ASE_SUBUNIT_9_-_PUT          
32076:  yl6n-A  3.8  9.6  161   373    6   MOLECULE: RHOMBOID-RELATED PROTEIN 1;                                
32077:  v6xa-A  3.8 19.9   89   183    7   MOLECULE: SUCCINATE DEHYDROGENASE ASSEMBLY FACTOR 3, MITOCH          
32078:  q3cs-A  3.8 14.9  104   159    4   MOLECULE: UNCHARACTERIZED PROTEIN;                                   
32079:  y4qo-A  3.8 16.5  142   570    4   MOLECULE: CYTOCHROME B-245 BETA CHAIN;                               
32080:  bgz1-A  3.8 38.7  127   897    7   MOLECULE: GLUTAMATE RECEPTOR;                                        
32081:  cm9w-A  3.8 20.8  170  1591   11   MOLECULE: T-LYMPHOMA INVASION AND METASTASIS-INDUCING PROTE          
32082:  z2zy-A  3.8 24.7  171  1022    8   MOLECULE: CWH43P;                                                    
32083:  xhs2-A  3.8 13.8   91   657    4   MOLECULE: ENDO-1,3(4)-BETA-GLUCANASE;                                
32084:  s6av-A  3.8 12.8  133   655    8   MOLECULE: NUCLEOPORIN NDC1;                                          
32085:  i7hu-A  3.8 32.3  119  1068    7   MOLECULE: UBIQUITIN-PROTEIN LIGASE E3B;                              
32086:  qu1p-A  3.8 10.2   76   512    4   MOLECULE: TETRATRICOPEPTIDE REPEAT PROTEIN 38;                       
32087:  b9li-A  3.8 14.4  116   353   11   MOLECULE: OS12G0138166 PROTEIN;                                      
32088:  mjz0-A  3.8 26.4   91   186    9   MOLECULE: DNAJ-LIKE PROTEIN;                                         
32089:  m3dt-A  3.8 20.6  128   509    5   MOLECULE: DNA NUCLEOTIDYLEXOTRANSFERASE;                             
32090:  ghx4-A  3.8 31.5  126  1446    8   MOLECULE: PROTEIN-TYROSINE-PHOSPHATASE;                              
32091:  kv2q-A  3.8 15.8  119   510   13   MOLECULE: FUMARATE HYDRATASE, MITOCHONDRIAL;                         
32092:  kl5u-A  3.8 37.5  166  2065    5   MOLECULE: UNCHARACTERIZED PROTEIN;                                   
32093:  v5by-A  3.8 28.7  122   534    7   MOLECULE: BTB/POZ DOMAIN-CONTAINING PROTEIN;                         
32094:  g3un-A  3.8 18.3  108   516    5   MOLECULE: FACILITATED GLUCOSE TRANSPORTER HOMOLOG;                   
32095:  y9zp-A  3.8 19.7  119   455    5   MOLECULE: CG5936;                                                    
32096:  xa1a-A  3.8 27.6  121  1085    7   MOLECULE: CYTOCHROME P450 714A1;                                     
32097:  yha7-A  3.8 10.5  117  1119    7   MOLECULE: IMPORTIN-13 HOMOLOG B;                                     
32098:  p6oc-A  3.8 11.4  158   777    8   MOLECULE: CULLIN-3;                                                  
32099:  m0zl-A  3.8 15.3  132   851    5   MOLECULE: UNCHARACTERIZED PROTEIN C32A11.02C;                        
32100:  fq8l-A  3.8 34.2  147   891    8   MOLECULE: 26S PROTEASOME NON-ATPASE REGULATORY SUBUNIT 2 HO          
32101:  zcr7-A  3.8 13.6  147   698    5   MOLECULE: SUPEROXIDE-GENERATING NADPH OXIDASE HEAVY CHAIN S          
32102:  fc8a-A  3.8  9.5   88   546    8   MOLECULE: PROBABLE T-COMPLEX PROTEIN 1 SUBUNIT THETA;                
32103:  nj6y-A  3.8 13.2  122   278    6   MOLECULE: TRAM LAG1 AND CLN8 (TLC) LIPID-SENSING DOMAIN CON          
32104:  pvp5-A  3.8 19.8  153  1151   10   MOLECULE: SCF E3 UBIQUITIN LIGASE COMPLEX F-BOX PROTEIN GRR          
32105:  s0mg-A  3.8 13.7  101   169    4   MOLECULE: PROBABLE NADH DEHYDROGENASE [UBIQUINONE] 1 ALPHA           
32106:  phl5-A  3.8  5.8  107   393    6   MOLECULE: WAT1-RELATED PROTEIN;                                      
32107:  s3rt-A  3.8  7.7  106   564    2   MOLECULE: NICOTINIC ACETYLCHOLINE RECEPTOR ALPHA7, ISOFORM           
32108:  kut6-A  3.8 13.8  104   584    3   MOLECULE: MANNOSYLTRANSFERASE;                                       
32109:  me0m-A  3.8 15.1  133   599    7   MOLECULE: OS06G0683950 PROTEIN;                                      
32110:  k1xk-A  3.8 11.0  157   709   11   MOLECULE: UNCHARACTERIZED PROTEIN;                                   
32111:  rtx8-A  3.8 28.5   90   198    7   MOLECULE: OS03G0685750 PROTEIN;                                      
32112:  d8hs-A  3.8 12.5  126   625    9   MOLECULE: PTS SYSTEM BETA-GLUCOSIDE-SPECIFIC EIIBCA COMPONE          
32113:  rn9t-A  3.8  8.0  141   438    4   MOLECULE: GLUTARYL-COA DEHYDROGENASE, MITOCHONDRIAL;                 
32114:  xr6v-A  3.8 13.9  114  1042    8   MOLECULE: PUTATIVE TYPE-1 RESTRICTION ENZYME MJAXP R PROTEI          
32115:  g7ag-A  3.8  7.5  117   621    5   MOLECULE: UNCHARACTERIZED PROTEIN;                                   
32116:  aae0-A  3.8 19.8  125   478    4   MOLECULE: DNAJ_DOMAIN /DNAJ_CENTRAL_DOMAIN_CONTAINING_PROTE          
32117:  dcl3-A  3.8 15.6   90   299    7   MOLECULE: UBIQUITIN-CONJUGATING ENZYME E2, PUTATIVE;                 
32118:  amh6-A  3.8  8.0   74   417    7   MOLECULE: METALLOPHOS DOMAIN-CONTAINING PROTEIN;                     
32119:  oei9-A  3.8 27.0  115   871    8   MOLECULE: COATOMER SUBUNIT GAMMA-2;                                  
32120:  hs4q-A  3.8 12.7  184   610    8   MOLECULE: HYPOTHETICAL_PROTEIN_-_CONSERVED;                          
32121:  yza2-A  3.8  7.7   96   159    8   MOLECULE: PROBABLE MAGNESIUM TRANSPORTER;                            
32122:  t0hm-A  3.8 27.6  131   339    8   MOLECULE: MO25-LIKE PROTEIN 3;                                       
32123:  ob1y-A  3.8 21.0  202   670    6   MOLECULE: SOLUTE CARRIER ORGANIC ANION TRANSPORTER FAMILY M          
32124:  yq5g-A  3.8 16.3  111   271   11   MOLECULE: UNCHARACTERIZED PROTEIN;                                   
32125:  ygm0-A  3.8 16.2  114   728    8   MOLECULE: UNCHARACTERIZED PROTEIN;                                   
32126:  fq6h-A  3.8  6.0   95  1212    4   MOLECULE: AAA FAMILY ATPASE, PUTATIVE;                               
32127:  yr7h-A  3.8 21.0   91   199    5   MOLECULE: PROBABLE 40S RIBOSOMAL PROTEIN S14, MITOCHONDRIAL          
32128:  s9rs-A  3.8 12.8   95   512    4   MOLECULE: SERINE/THREONINE-PROTEIN KINASE BSK1;                      
32129:  sn7j-A  3.8 39.2  134   590    7   MOLECULE: INTERFERON ALPHA/BETA RECEPTOR 1;                          
32130:  z7aj-A  3.8 19.5  144   625    3   MOLECULE: HEXOSYLTRANSFERASE;                                        
32131:  pb1f-A  3.8 10.2   76   104    4   MOLECULE: COMPLEX III ASSEMBLY FACTOR LYRM7;                         
32132:  vhv9-A  3.8 17.6  153   605    5   MOLECULE: PUTATIVE ZINC FINGER CCCH DOMAIN-CONTAINING PROTE          
32133:  shv5-A  3.8 10.6  109   461    4   MOLECULE: J DOMAIN-CONTAINING PROTEIN;                               
32134:  o6yp-A  3.8 14.9  132   503    4   MOLECULE: VON WILLEBRAND FACTOR A DOMAIN-CONTAINING 1;               
32135:  y1ge-A  3.8 15.7   83   183    8   MOLECULE: HYPOTHETICAL_PROTEIN_-_CONSERVED;                          
32136:  r6nm-A  3.8 26.2   91   979   12   MOLECULE: RECEPTOR-TYPE TYROSINE-PROTEIN PHOSPHATASE-LIKE N          
32137:  lf9j-A  3.8 18.4  138   230    6   MOLECULE: TRANSMEMBRANE PROTEIN 221;                                 
32138:  zqz8-A  3.8 12.7  176  1393    7   MOLECULE: PROTEIN STRAWBERRY NOTCH HOMOLOG 1;                        
32139:  egi7-A  3.8 28.1  135   757    7   MOLECULE: UNCHARACTERIZED PROTEIN;                                   
32140:  xlq1-A  3.8 20.4  136   554    5   MOLECULE: HYALURONAN SYNTHASE 3;                                     
32141:  puy5-A  3.8 17.5   95   121    6   MOLECULE: UNCHARACTERIZED PROTEIN;                                   
32142:  i6kn-A  3.8 31.2   91   251    7   MOLECULE: UNCHARACTERIZED PROTEIN;                                   
32143:  si7w-A  3.8 26.0  149   415    6   MOLECULE: CORTICOTROPIN-RELEASING FACTOR RECEPTOR 1;                 
32144:  o7pf-A  3.8 16.2  107   547    7   MOLECULE: EH DOMAIN-CONTAINING PROTEIN 1;                            
32145:  xk2b-A  3.8 16.3  138   575    5   MOLECULE: EXPRESSED PROTEIN;                                         
32146:  w1fp-A  3.8  9.6  107   740    4   MOLECULE: PROTEIN SIEVE ELEMENT OCCLUSION B;                         
32147:  yy4a-A  3.8 20.7  131  1652    5   MOLECULE: UNCHARACTERIZED PROTEIN;                                   
32148:  ggv4-A  3.8 15.0  142  1592    6   MOLECULE: ZINC FINGER C3H1 DOMAIN PROTEIN;                           
32149:  wx8u-A  3.8 29.3  111   719    5   MOLECULE: ATP-DEPENDENT 5'-3' DNA HELICASE;                          
32150:  c2wf-A  3.8 36.6  128  1454    6   MOLECULE: RECEPTOR-TYPE TYROSINE-PROTEIN PHOSPHATASE T;              
32151:  ji1q-A  3.8 28.9  247  1400    5   MOLECULE: INOSITOL 1,4,5-TRISPHOSPHATE RECEPTOR TYPE 1;              
32152:  dqa4-A  3.8 16.8   98  2150    1   MOLECULE: DEDICATOR OF CYTOKINESIS PROTEIN 10;                       
32153:  lh2k-A  3.8 23.1  167  1248    7   MOLECULE: UNCHARACTERIZED PROTEIN;                                   
32154:  dwe2-A  3.8 32.2  130   264    7   MOLECULE: TRANSCRIPTION INITIATION FACTOR TFIID SUBUNIT 9;           
32155:  d1ms-A  3.8 20.3  144   311    4   MOLECULE: UNCHARACTERIZED PROTEIN;                                   
32156:  i5du-A  3.8 18.6  140   730    9   MOLECULE: GUANYLATE CYCLASE SOLUBLE SUBUNIT ALPHA-2;                 
32157:  vmr8-A  3.8 30.8  209   979    5   MOLECULE: C-TYPE LECTIN DOMAIN-CONTAINING 16A;                       
32158:  n9tl-A  3.8 26.2  129  1084    5   MOLECULE: CELLULOSE SYNTHASE;                                        
32159:  rck8-A  3.8  3.0   62    91   10   MOLECULE: ACYL-COA-BINDING DOMAIN-CONTAINING PROTEIN 2;              
32160:  h4xy-A  3.8  8.7  112   445    6   MOLECULE: ACETYLCHOLINE-GATED CHLORIDE CHANNEL SUBUNIT ACC-          
32161:  fx0s-A  3.8 24.0  132   163    5   MOLECULE: UNCHARACTERIZED PROTEIN;                                   
32162:  bm6g-A  3.8 25.5  124   338    8   MOLECULE: UNCHARACTERIZED PROTEIN;                                   
32163:  gsp4-A  3.8 14.4   95   249    5   MOLECULE: TRANSCRIPTION REPRESSOR;                                   
32164:  mkm9-A  3.8  5.1  103   837    7   MOLECULE: GPI ETHANOLAMINE PHOSPHATE TRANSFERASE 1;                  
32165:  whh8-A  3.8 28.5  160   956    4   MOLECULE: BROMODOMAIN TESTIS-SPECIFIC PROTEIN;                       
32166:  xt9p-A  3.8 18.3  115   489   10   MOLECULE: ZT_DIMER DOMAIN-CONTAINING PROTEIN;                        
32167:  j0jx-A  3.8  5.9   98   145    3   MOLECULE: UNCHARACTERIZED PROTEIN;                                   
32168:  ka1s-A  3.8 18.9   96   315    9   MOLECULE: UNCHARACTERIZED PROTEIN F15E12.9;                          
32169:  z3lf-A  3.8 28.2  171   405    8   MOLECULE: UNCHARACTERIZED PROTEIN;                                   
32170:  eml4-A  3.8 12.5   78  1216    6   MOLECULE: COATOMER SUBUNIT ALPHA-1;                                  
32171:  x0xv-A  3.8 30.3  123   536    4   MOLECULE: KINESIN LIGHT CHAIN;                                       
32172:  a3xb-A  3.8  7.2   96   231   11   MOLECULE: PROTEIN-SERINE/THREONINE KINASE;                           
32173:  xe3e-A  3.8 11.8  126   767    7   MOLECULE: CSC1-LIKE PROTEIN RXW8;                                    
32174:  dp2g-A  3.8 18.4  100   322    6   MOLECULE: DUF19 DOMAIN-CONTAINING PROTEIN;                           
32175:  c8gn-A  3.8 17.0  154   477    5   MOLECULE: LP07366P;                                                  
32176:  zj2s-A  3.8 29.6  128   570    6   MOLECULE: OS07G0484300 PROTEIN;                                      
32177:  mok7-A  3.8 14.6  105   531    5   MOLECULE: MUSCARINIC ACETYLCHOLINE RECEPTOR M5;                      
32178:  h7nd-A  3.8 22.4  127   471   13   MOLECULE: MFS DOMAIN-CONTAINING PROTEIN;                             
32179:  jx6j-A  3.8 12.0  149   719    5   MOLECULE: CYCLIC NUCLEOTIDE-GATED ION CHANNEL 18;                    
32180:  lkp1-A  3.8 18.7  128   408    6   MOLECULE: MAGNESIUM TRANSPORTER MRS2-6, MITOCHONDRIAL;               
32181:  aed1-A  3.8  6.4  125   551    6   MOLECULE: EXOCYST SUBUNIT EXO70 FAMILY PROTEIN;                      
32182:  nli7-A  3.8  9.7   94   343    9   MOLECULE: UNCHARACTERIZED PROTEIN;                                   
32183:  ci5u-A  3.8 29.3  157  1271    6   MOLECULE: CROSSOVER JUNCTION ENDONUCLEASE MUS81, PUTATIVE;           
32184:  sqo9-A  3.8 36.1  120   380    7   MOLECULE: PMD DOMAIN-CONTAINING PROTEIN;                             
32185:  lmq8-A  3.8 31.5   99   687    7   MOLECULE: DOLICHYL-DIPHOSPHOOLIGOSACCHARIDE--PROTEIN                 
32186:  m2kg-A  3.8 18.7   92   543    5   MOLECULE: T-COMPLEX PROTEIN 1 SUBUNIT GAMMA;                         
32187:  qv0d-A  3.8 34.9  227  2012    7   MOLECULE: PATATIN-LIKE PHOSPHOLIPASE, PUTATIVE;                      
32188:  ion5-A  3.8 27.0  150   434    4   MOLECULE: CCMF_C DOMAIN-CONTAINING PROTEIN;                          
32189:  lx3z-A  3.8 25.5  157   646   10   MOLECULE: OS10G0154600 PROTEIN;                                      
32190:  rvh3-A  3.8  8.7  143   425    3   MOLECULE: MFS DOMAIN-CONTAINING PROTEIN;                             
32191:  a5pb-A  3.8 18.6  131   774    6   MOLECULE: UNCHARACTERIZED PROTEIN;                                   
32192:  uxl7-A  3.8  8.1  123  1111    7   MOLECULE: MYOSIN IB HEAVY CHAIN;                                     
32193:  lcn1-A  3.8 39.1  129   492    9   MOLECULE: ERAD-ASSOCIATED E3 UBIQUITIN-PROTEIN LIGASE HRD1A          
32194:  aaq0-A  3.8  8.0  112   407   10   MOLECULE: NB-ARC DOMAIN CONTAINING PROTEIN, EXPRESSED;               
32195:  eq5p-A  3.8 21.9  118   407    7   MOLECULE: OS05G0179000 PROTEIN;                                      
32196:  yy3h-A  3.8 12.9   80   247    6   MOLECULE: TRANSMEMBRANE PROTEIN 33;                                  
32197:  y0fj-A  3.8 11.2  121   513    7   MOLECULE: NA(+)/H(+) ANTIPORTER NHAB;                                
32198:  hw3m-A  3.8 34.6  163  1294    5   MOLECULE: ETHYLENE-INSENSITIVE PROTEIN 2;                            
32199:  de1l-A  3.8 17.9  109   559    8   MOLECULE: VACUOLAR PROTEIN SORTING-ASSOCIATED PROTEIN 45-LI          
32200:  b9kr-A  3.8 14.9  117  1095    3   MOLECULE: TYROSINE-PROTEIN KINASE;                                   
32201:  em4e-A  3.8 20.7  144  1475    8   MOLECULE: DUF676 DOMAIN-CONTAINING PROTEIN;                          
32202:  qb4v-A  3.8  7.3  107   559    7   MOLECULE: RING-TYPE E3 UBIQUITIN TRANSFERASE;                        
32203:  gsg3-A  3.8 14.9   97   611    8   MOLECULE: TRANSLOCATION PROTEIN SEC63;                               
32204:  bjn4-A  3.8 10.3  147   527    5   MOLECULE: ARSENITE TRANSPORT SUBUNIT B;                              
32205:  e8aa-A  3.8 15.6  102   651    9   MOLECULE: PEPTIDE-N(4)-(N-ACETYL-BETA-GLUCOSAMINYL)ASPARAGI          
32206:  db8p-A  3.8 28.5  143   722    8   MOLECULE: WD REPEAT-CONTAINING AND PLANAR CELL POLARITY EFF          
32207:  fry9-A  3.8 12.2  100   143    7   MOLECULE: UNCHARACTERIZED PROTEIN;                                   
32208:  doz0-A  3.8  6.2  101   240    7   MOLECULE: UNCHARACTERIZED PROTEIN;                                   
32209:  f7pi-A  3.8 20.1  101   766    4   MOLECULE: PUTATIVE UNCHARACTERIZED PROTEIN DDB_G0287113;             
32210:  uv9a-A  3.8 22.6  113   591    6   MOLECULE: FANCONI ANEMIA GROUP C PROTEIN HOMOLOG;                    
32211:  k0yg-A  3.8 17.7   94   218    7   MOLECULE: NUCLEOLAR COMPLEX PROTEIN 2-LIKE PROTEIN;                  
32212:  j4ez-A  3.8 15.2  129   292    7   MOLECULE: UNCHARACTERIZED PROTEIN;                                   
32213:  t0gs-A  3.8  4.9   97   154    6   MOLECULE: RGD1562230 PROTEIN;                                        
32214:  sr2a-A  3.8  7.6   76   462    7   MOLECULE: GPI TRANSAMIDASE COMPONENT GAA1, PUTATIVE;                 
32215:  c9wv-A  3.8 17.4  104   704    7   MOLECULE: RETROELEMENT POL POLYPROTEIN-LIKE;                         
32216:  nyf1-A  3.8  3.3   75   185    8   MOLECULE: CASP-LIKE PROTEIN 2C3;                                     
32217:  m5gf-A  3.8 17.8  153   763    6   MOLECULE: ATP-DEPENDENT RNA HELICASE SUV3 HOMOLOG, MITOCHON          
32218:  tn2f-A  3.8 13.5  114  1400    5   MOLECULE: E3 UBIQUITIN-PROTEIN LIGASE HUWE1;                         
32219:  c7ej-A  3.8 15.6  117   290    6   MOLECULE: NON-STRUCTURAL MAINTENANCE OF CHROMOSOMES ELEMENT          
32220:  l3wl-A  3.8 31.8  111  1200    8   MOLECULE: NUCLEAR PORE COMPLEX PROTEIN NUP133;                       
32221:  z4zm-A  3.8 17.2  110   937    6   MOLECULE: DNA MISMATCH REPAIR PROTEIN MSH2;                          
32222:  e3dw-A  3.8 23.4   71   127    6   MOLECULE: OS05G0110600 PROTEIN;                                      
32223:  zu4r-A  3.8 22.9   79   136   14   MOLECULE: KERATINOCYTE-ASSOCIATED PROTEIN 2;                         
32224:  eie5-A  3.8 12.8  159   711    6   MOLECULE: OS05G0508500 PROTEIN;                                      
32225:  zjo7-A  3.8  4.6   95   314   11   MOLECULE: OLFACTORY RECEPTOR;                                        
32226:  do8a-A  3.8 27.5   90   635    6   MOLECULE: NPH3 DOMAIN-CONTAINING PROTEIN;                            
32227:  oko6-A  3.8 18.4  110   244    5   MOLECULE: LD29276P;                                                  
32228:  z7fn-A  3.8 22.7  147   690    5   MOLECULE: UNCHARACTERIZED PROTEIN;                                   
32229:  r8ik-A  3.8 24.4  230   578    7   MOLECULE: PENTATRICOPEPTIDE REPEAT-CONTAINING PROTEIN;               
32230:  pd5i-A  3.8 40.7  144  1297    7   MOLECULE: TRIPLE FUNCTIONAL DOMAIN PROTEIN;                          
32231:  cr5d-A  3.8 12.2  182  1089    7   MOLECULE: ELECTRONEUTRAL SODIUM BICARBONATE EXCHANGER 1;             
32232:  gs5d-A  3.8 27.4  157  1650    4   MOLECULE: PROTEIN-TYROSINE-PHOSPHATASE;                              
32233:  pj1f-A  3.8 10.0  114  2577    9   MOLECULE: AP2 DOMAIN TRANSCRIPTION FACTOR, PUTATIVE;                 
32234:  ahz0-A  3.8 10.7  135   404    5   MOLECULE: TRYPSIN-LIKE SERINE PROTEASE, PUTATIVE;                    
32235:  zs3s-A  3.8 28.7   87   660    7   MOLECULE: SET AND MYND DOMAIN CONTAINING, CLASS 4, MEMBER 3          
32236:  cw6s-A  3.8 14.3  118   628   10   MOLECULE: PROTEIN UNC-45 HOMOLOG B;                                  
32237:  ef5w-A  3.8  6.9   78   147    8   MOLECULE: UNCHARACTERIZED FERREDOXIN MJ0251;                         
32238:  nd4r-A  3.8  6.9   93   955   11   MOLECULE: UNCHARACTERIZED PROTEIN;                                   
32239:  ek4i-A  3.8 11.3  131   646    7   MOLECULE: UNCHARACTERIZED PROTEIN;                                   
32240:  lpu3-A  3.8  3.0   65   132   12   MOLECULE: DUF4477 DOMAIN-CONTAINING PROTEIN;                         
32241:  cgh9-A  3.8 17.7  124  1391    6   MOLECULE: NUCLEAR PORE COMPLEX PROTEIN NUP155;                       
32242:  x6fb-A  3.8  7.4   74   551    7   MOLECULE: PROBABLE CYSTEINE--TRNA LIGASE, MITOCHONDRIAL;             
32243:  a4qh-A  3.8 28.6  124   254    3   MOLECULE: MEMBRANE-ASSOCIATED RING-CH-TYPE FINGER 1;                 
32244:  rhv1-A  3.8 24.5  116   418    5   MOLECULE: POTASSIUM TWO PORE DOMAIN CHANNEL SUBFAMILY K MEM          
32245:  xj5p-A  3.8  9.0   68   937   10   MOLECULE: UNCHARACTERIZED PROTEIN;                                   
32246:  z4et-A  3.8 34.9  117   368    5   MOLECULE: SEIPIN-1;                                                  
32247:  i5pp-A  3.8 12.6   77   330    4   MOLECULE: OS02G0550400 PROTEIN;                                      
32248:  t0tl-A  3.8 27.5  145   765    8   MOLECULE: VACUOLAR PROTEIN SORTING-ASSOCIATED PROTEIN 51 HO          
32249:  mdf4-A  3.8 12.1  132   559    4   MOLECULE: PROLYL 4-HYDROXYLASE SUBUNIT ALPHA-1;                      
32250:  jh8d-A  3.8 16.9  130   580    8   MOLECULE: HIGH AFFINITY CHOLINE TRANSPORTER 1;                       
32251:  rv5y-A  3.8  4.8   73   103    7   MOLECULE: TRANSMEMBRANE PROTEIN 230;                                 
32252:  bav7-A  3.8 17.6   98   354    8   MOLECULE: AAA DOMAIN-CONTAINING PROTEIN;                             
32253:  apa0-A  3.8 21.7  113   699    4   MOLECULE: NUCLEOPORIN GLE1;                                          
32254:  zrt4-A  3.8 25.1  178  2252    6   MOLECULE: BEM2P;                                                     
32255:  d7zd-A  3.8 11.5   88   343    5   MOLECULE: PROTEIN DISULFIDE-ISOMERASE LIKE 2-1;                      
32256:  fs9l-A  3.8 16.8  162   642    7   MOLECULE: RING-TYPE E3 UBIQUITIN TRANSFERASE;                        
32257:  iw8a-A  3.8 24.6   74   161    5   MOLECULE: ATP SYNTHASE SUBUNIT D, MITOCHONDRIAL;                     
32258:  u2ap-A  3.8 15.2  125   290    3   MOLECULE: DOG1 DOMAIN-CONTAINING PROTEIN;                            
32259:  u0px-A  3.8 30.6  168  1400    6   MOLECULE: NIPPED-B-LIKE PROTEIN;                                     
32260:  c4hi-A  3.8 34.6  107   720    7   MOLECULE: ENGULFMENT AND CELL MOTILITY PROTEIN 3;                    
32261:  msr4-A  3.8 21.6  122   732   12   MOLECULE: TPR_REGION DOMAIN-CONTAINING PROTEIN;                      
32262:  tir4-A  3.8 17.2  108   286    6   MOLECULE: PROBABLE MAGNESIUM TRANSPORTER;                            
32263:  jd2t-A  3.8 12.6   52  1057   10   MOLECULE: KINESIN MOTOR DOMAIN-CONTAINING PROTEIN;                   
32264:  s5iu-A  3.8 11.5  109   488    8   MOLECULE: PROTEIN DETOXIFICATION;                                    
32265:  b3lb-A  3.8 23.8   89   218    6   MOLECULE: UNCHARACTERIZED PROTEIN;                                   
32266:  idx8-A  3.8  6.4   88   174    9   MOLECULE: NADH-UBIQUINONE OXIDOREDUCTASE CHAIN 6;                    
32267:  cep3-A  3.8  6.6  111   392    7   MOLECULE: ODORANT RECEPTOR 85F;                                      
32268:  rik6-A  3.8  4.2   97   203    4   MOLECULE: CASP-LIKE PROTEIN;                                         
32269:  aw0f-A  3.8 28.2  161   455    9   MOLECULE: UNCHARACTERIZED PROTEIN T25E4.2;                           
32270:  pou3-A  3.8 15.4  103   251    5   MOLECULE: TRANSCRIPTION INITIATION FACTOR TFIID SUBUNIT 9B;          
32271:  m7qg-A  3.8 34.1  109  1613    6   MOLECULE: TRANSCRIPTION ACTIVATOR BRG1;                              
32272:  fr9i-A  3.8 17.2  146   345    7   MOLECULE: SOLUTE CARRIER FAMILY 30 (ZINC TRANSPORTER), MEMB          
32273:  dt6h-A  3.8  4.7   61    70    7   MOLECULE: OS02G0678601 PROTEIN;                                      
32274:  w9qm-A  3.8  4.9  132   309   11   MOLECULE: TASTE RECEPTOR TYPE 2 MEMBER 8;                            
32275:  q1zl-A  3.8 12.2  120  1929    9   MOLECULE: KINESIN FAMILY MEMBER 26AA;                                
32276:  uz4q-A  3.8 22.0  127  2547    6   MOLECULE: PIEZO-TYPE MECHANOSENSITIVE ION CHANNEL COMPONENT          
32277:  mym1-A  3.8  7.0  144   238    8   MOLECULE: UNCHARACTERIZED PROTEIN;                                   
32278:  ob3k-A  3.8 10.1   86   260    3   MOLECULE: CYSTINE TRANSPORTER;                                       
32279:  m7oj-A  3.8 10.5  133   555    8   MOLECULE: GPI TRANSAMIDASE COMPONENT PIG-S;                          
32280:  a8sg-A  3.8 31.8  180  1655    9   MOLECULE: UNCHARACTERIZED PROTEIN, ISOFORM B;                        
32281:  ssz9-A  3.8 23.7  154   316    9   MOLECULE: BSD DOMAIN-CONTAINING PROTEIN;                             
32282:  fj9l-A  3.8 13.1  129  1400    6   MOLECULE: DYNEIN HEAVY CHAIN 10, AXONEMAL;                           
32283:  jl6s-A  3.8 18.7   99   410   11   MOLECULE: EUKARYOTIC TRANSLATION INITIATION FACTOR 3 SUBUNI          
32284:  hbf4-A  3.8 22.8   80   136   14   MOLECULE: KERATINOCYTE-ASSOCIATED PROTEIN 2;                         
32285:  e3op-A  3.8 38.8  162  1943    6   MOLECULE: KELCH_MOTIF/GALACTOSE_OXIDASE_-                            
32286:  pr8q-A  3.8 18.5  121   177    3   MOLECULE: PEX2_PEX12 DOMAIN-CONTAINING PROTEIN;                      
32287:  s0mw-A  3.8  4.9  141   325    5   MOLECULE: MELANOCORTIN RECEPTOR 5;                                   
32288:  vd5e-A  3.8  3.6   86   191    7   MOLECULE: CALCIUM-ACTIVATED POTASSIUM CHANNEL SUBUNIT BETA-          
32289:  n9jo-A  3.8 21.6  126   544    7   MOLECULE: OS02G0517800 PROTEIN;                                      
32290:  c6pi-A  3.8  7.0   96   255    5   MOLECULE: TERPENE_SYNTH_C DOMAIN-CONTAINING PROTEIN;                 
32291:  b2ix-A  3.8 20.0  109   217    4   MOLECULE: UNCHARACTERIZED PROTEIN;                                   
32292:  brd5-A  3.8 18.3  132   314    7   MOLECULE: OLFACTORY RECEPTOR;                                        
32293:  rh1c-A  3.8  8.5  100   272    6   MOLECULE: PROBABLE CONSERVED TRANSMEMBRANE PROTEIN;                  
32294:  vuc4-A  3.8 15.9  133   463    5   MOLECULE: RING-TYPE E3 UBIQUITIN TRANSFERASE;                        
32295:  y7za-A  3.8 25.7  109   439    5   MOLECULE: UNCHARACTERIZED PROTEIN;                                   
32296:  wfb7-A  3.8 10.7  104   602    6   MOLECULE: CATIONIC AMINO ACID TRANSPORTER 1;                         
32297:  m4ba-A  3.8 11.0  131   504    7   MOLECULE: PHOSPHATIDYLINOSITOL-GLYCAN BIOSYNTHESIS CLASS W           
32298:  u4sp-A  3.8 19.6  149  1400    3   MOLECULE: E3 UBIQUITIN-PROTEIN LIGASE HERC2;                         
32299:  t3po-A  3.8  9.2  118   261    5   MOLECULE: AA_TRANS DOMAIN-CONTAINING PROTEIN;                        
32300:  wax0-A  3.8 16.9  112   437    6   MOLECULE: OS02G0274600 PROTEIN;                                      
32301:  xl5p-A  3.8 10.0  101   272    8   MOLECULE: AT3G25160;                                                 
32302:  kdi9-A  3.8  8.4  148   830   11   MOLECULE: TRNA MODIFICATION GTPASE, PUTATIVE;                        
32303:  ps3l-A  3.8 23.2  133   517    6   MOLECULE: T-COMPLEX PROTEIN 11-LIKE PROTEIN 2;                       
32304:  gpf1-A  3.8 15.4  113  1026    4   MOLECULE: PUTATIVE SPLICING FACTOR 3B SUBUNIT 1;                     
32305:  g8om-A  3.8 16.8  182   840    3   MOLECULE: RECYCLIN-1;                                                
32306:  tih1-A  3.8 13.8  115   817    9   MOLECULE: GENERAL TRANSCRIPTION FACTOR 3C POLYPEPTIDE 4;             
32307:  knf1-A  3.8 15.8  145  1021    7   MOLECULE: UNCHARACTERIZED PROTEIN;                                   
32308:  uym7-A  3.8  7.7  132   315    8   MOLECULE: OLFACTORY RECEPTOR 4A8;                                    
32309:  mhb3-A  3.7 19.6   72   383   13   MOLECULE: WAT1-RELATED PROTEIN;                                      
32310:  wso7-A  3.7 22.6   93   576    8   MOLECULE: SODIUM/PROTON ANTIPORTER 1;                                
32311:  ld4h-A  3.7 20.0   96   385    5   MOLECULE: UNCHARACTERIZED PPE FAMILY PROTEIN PPE22;                  
32312:  np8g-A  3.7  7.8   70   256    1   MOLECULE: 2-AMINOETHANETHIOL DIOXYGENASE;                            
32313:  ci7t-A  3.7 11.7  237   524    9   MOLECULE: IMPORTIN SUBUNIT ALPHA-1;                                  
32314:  j9jz-A  3.7 20.8  114   291    8   MOLECULE: DIMER_TNP_HAT DOMAIN-CONTAINING PROTEIN;                   
32315:  ce1u-A  3.7 13.1  118   446    5   MOLECULE: MEMBRANE TRANSPORT PROTEIN XK;                             
32316:  gqn0-A  3.7 21.4  120   424    6   MOLECULE: PROBABLE MAGNESIUM TRANSPORTER;                            
32317:  jtt1-A  3.7 22.5   96  1149    6   MOLECULE: PROTOGENIN A;                                              
32318:  p3az-A  3.7 32.2  182  1620    8   MOLECULE: COILED-COIL AND C2 DOMAIN-CONTAINING PROTEIN 2A;           
32319:  qbf5-A  3.7 21.6  160   607    6   MOLECULE: UNCHARACTERIZED PROTEIN;                                   
32320:  c0oj-A  3.7 15.8  245  1028    8   MOLECULE: PENTATRICOPEPTIDE REPEAT-CONTAINING PROTEIN;               
32321:  h5hb-A  3.7 16.8  101   346    6   MOLECULE: TPT DOMAIN-CONTAINING PROTEIN;                             
32322:  fw6t-A  3.7 27.5  124   386    5   MOLECULE: MAGNESIUM TRANSPORTER MRS2-7;                              
32323:  bis1-A  3.7 38.2  152   598    7   MOLECULE: PRONE DOMAIN-CONTAINING PROTEIN;                           
32324:  hk5v-A  3.7 25.7  128   850    5   MOLECULE: TPR-REPEAT-CONTAINING_CHAPERONE_PROTEIN_DNAJ_-_PU          
32325:  lq2b-A  3.7 13.2  163   645    7   MOLECULE: ALPHA-1,2-MANNOSIDASE;                                     
32326:  jzk8-A  3.7 10.8  142   475    9   MOLECULE: THYMIC STROMAL COTRANSPORTER HOMOLOG;                      
32327:  ei5z-A  3.7 34.6  175  1230    9   MOLECULE: BASIC-LEUCINE ZIPPER TRANSCRIPTION FACTOR A;               
32328:  jl8v-A  3.7 24.1  163   527   12   MOLECULE: FLVCR HEME TRANSPORTER 1;                                  
32329:  yg7g-A  3.7 11.6   68   176    9   MOLECULE: OS01G0196133 PROTEIN;                                      
32330:  m6iq-A  3.7 13.8  148   579   12   MOLECULE: PCNA-INTERACTING PARTNER;                                  
32331:  mah6-A  3.7 29.5  104   533    5   MOLECULE: PRONE DOMAIN-CONTAINING PROTEIN;                           
32332:  c9xs-A  3.7 21.5  139  1299    9   MOLECULE: TENASCIN-N;                                                
32333:  mi9r-A  3.7 23.5  179  1718    4   MOLECULE: ADENYLYL CYCLASE 78C;                                      
32334:  cjt0-A  3.7  4.4   60   344    7   MOLECULE: PROTEIN CLT2 CHLOROPLASTIC;                                
32335:  dmv5-A  3.7 18.7  125   274   11   MOLECULE: OS02G0255400 PROTEIN;                                      
32336:  j4tf-A  3.7 31.1  268  1447   10   MOLECULE: HYPOTHETICAL_PROTEIN_-_CONSERVED;                          
32337:  y3ul-A  3.7 15.1  252   568    7   MOLECULE: VAC14_FIG4_BD DOMAIN-CONTAINING PROTEIN;                   
32338:  nap9-A  3.7  6.3  105   335    8   MOLECULE: UNCHARACTERIZED PROTEIN;                                   
32339:  fa0p-A  3.7 22.0  243   568   11   MOLECULE: UNCHARACTERIZED PROTEIN;                                   
32340:  yph2-A  3.7 30.9  114   699    3   MOLECULE: UNCHARACTERIZED PROTEIN;                                   
32341:  wzn1-A  3.7  4.4  142   309    8   MOLECULE: VOMERONASAL TYPE-1 RECEPTOR;                               
32342:  d9bd-A  3.7 22.4  120   548    6   MOLECULE: ROP GUANINE NUCLEOTIDE EXCHANGE FACTOR 1;                  
32343:  w7xd-A  3.7 32.2  124   390    3   MOLECULE: MAGNESIUM TRANSPORTER;                                     
32344:  mxx0-A  3.7 27.8  134   334   11   MOLECULE: TETRATRICOPEPTIDE REPEAT (TPR)-LIKE SUPERFAMILY P          
32345:  h3vi-A  3.7 23.5  221   930    6   MOLECULE: (RAP ANNOTATION RELEASE2) PROTEIN PRENYLTRANSFERA          
32346:  x3nw-A  3.7 20.8  169   620    4   MOLECULE: PROTEIN NRT1/ PTR FAMILY 2.13;                             
32347:  vgx5-A  3.7  6.7   66   197    6   MOLECULE: PROTEIN OPI10 HOMOLOG;                                     
32348:  uwf9-A  3.7  6.1  138   481    7   MOLECULE: SIMILAR TO DNA SEGMENT, CHR 5, ERATO DOI 577,-EXP          
32349:  m7yr-A  3.7 35.8  142  1404    7   MOLECULE: MICROTUBULE ORGANIZATION PROTEIN AKNA;                     
32350:  rk3n-A  3.7 15.9  161   496    6   MOLECULE: IP12271P;                                                  
32351:  d7ls-A  3.7 15.9  109   526    5   MOLECULE: TRANSMEMBRANE AMINO ACID TRANSPORTER FAMILY PROTE          
32352:  mn7g-A  3.7 22.1  104   311    9   MOLECULE: UNCHARACTERIZED PROTEIN;                                   
32353:  kp0p-A  3.7 10.5   74   239    4   MOLECULE: DUAL SPECIFICITY PHOSPHATASE, CATALYTIC DOMAIN CO          
32354:  iu4t-A  3.7 33.3  105  1150    6   MOLECULE: AF4/FMR2 FAMILY, MEMBER 4;                                 
32355:  s2sn-A  3.7 21.0  121   626    6   MOLECULE: DIVISION ABNORMALLY DELAYED PROTEIN;                       
32356:  yq0u-A  3.7 11.2   80   322    6   MOLECULE: BAG FAMILY MOLECULAR CHAPERONE REGULATOR 1;                
32357:  bu4c-A  3.7  7.7   92   751    8   MOLECULE: UNCHARACTERIZED PROTEIN;                                   
32358:  ld7b-A  3.7 22.1   82   409   11   MOLECULE: BIKLF;                                                     
32359:  sl9i-A  3.7 19.3  109   356    9   MOLECULE: OS11G0619601 PROTEIN;                                      
32360:  oj9s-A  3.7 21.3  140   499    6   MOLECULE: RAS-RELATED PROTEIN RAB5;                                  
32361:  jkc7-A  3.7 28.5  185   605   10   MOLECULE: EXOCYST SUBUNIT EXO70 FAMILY PROTEIN;                      
32362:  wjw5-A  3.7 15.0  218   939   10   MOLECULE: OS05G0275100 PROTEIN;                                      
32363:  e9ia-A  3.7 12.1  123   270    7   MOLECULE: GAP JUNCTION BETA-3 PROTEIN;                               
32364:  z3wm-A  3.7 21.2   99   371    7   MOLECULE: NON-STRUCTURAL MAINTENANCE OF CHROMOSOMES ELEMENT          
32365:  ben0-A  3.7 19.5  109   733   10   MOLECULE: RIBOSOMAL RNA-PROCESSING 1B;                               
32366:  ba9x-A  3.7 25.9  231   604    5   MOLECULE: UNCHARACTERIZED PROTEIN;                                   
32367:  sg6h-A  3.7 12.1  125   314    8   MOLECULE: OLFACTORY RECEPTOR;                                        
32368:  p3fz-A  3.7  9.0   93   643    4   MOLECULE: CALCIUM-BINDING EF-HAND FAMILY PROTEIN;                    
32369:  g3ko-A  3.7 36.1  106   755    8   MOLECULE: HUN DOMAIN-CONTAINING PROTEIN;                             
32370:  mrg3-A  3.7 15.2  114   376    9   MOLECULE: MITOCHONDRIAL IMPORT INNER MEMBRANE TRANSLOCASE S          
32371:  sqk1-A  3.7 17.2  101   350    6   MOLECULE: PROBABLE SUGAR PHOSPHATE/PHOSPHATE TRANSLOCATOR A          
32372:  ah9k-A  3.7 10.8   76   241    3   MOLECULE: TYR_PHOSPHATASE_2 DOMAIN-CONTAINING PROTEIN;               
32373:  bl0b-A  3.7 19.6  231   706    9   MOLECULE: OS02G0132100 PROTEIN;                                      
32374:  v1fs-A  3.7 13.1  263   811    7   MOLECULE: PROTEIN VAC14 HOMOLOG;                                     
32375:  g3bm-A  3.7 13.5  172   553    3   MOLECULE: PHOSPHATE TRANSPORTER2;                                    
32376:  y8sw-A  3.7  5.6  139   338    6   MOLECULE: G PROTEIN-COUPLED RECEPTOR 65;                             
32377:  pp8k-A  3.7  8.5  154   357    3   MOLECULE: G_PROTEIN_RECEP_F1_2 DOMAIN-CONTAINING PROTEIN;            
32378:  lx0e-A  3.7 14.1  100   167    7   MOLECULE: PMEI DOMAIN-CONTAINING PROTEIN;                            
32379:  se4b-A  3.7 16.8  108  1400    4   MOLECULE: VACUOLAR PROTEIN SORTING-ASSOCIATED PROTEIN 13C;           
32380:  bt1k-A  3.7 23.5  111   656    4   MOLECULE: RING FINGER PROTEIN 103;                                   
32381:  g3mn-A  3.7 33.8   75  2542    5   MOLECULE: N-TERMINAL_REGION_OF_CHOREIN_-_A_TM_VESICLE-               
32382:  k5fg-A  3.7 11.1  138   308    7   MOLECULE: UNCHARACTERIZED PROTEIN;                                   
32383:  x3yl-A  3.7  8.5  125   320    4   MOLECULE: POST-GPI ATTACHMENT TO PROTEINS FACTOR 3;                  
32384:  dgm4-A  3.7  7.7  123   343   11   MOLECULE: PRE-MRNA-SPLICING FACTOR 18;                               
32385:  b4si-A  3.7 28.3  162   622    8   MOLECULE: CILIA- AND FLAGELLA-ASSOCIATED PROTEIN 206;                
32386:  r0tb-A  3.7  3.2   52    91   12   MOLECULE: UNCHARACTERIZED PROTEIN;                                   
32387:  kyk5-A  3.7  3.3   61   184    5   MOLECULE: UNCHARACTERIZED PROTEIN;                                   
32388:  l6tg-A  3.7 19.1  160   477    8   MOLECULE: UNCHARACTERIZED PROTEIN;                                   
32389:  wm4e-A  3.7  6.2   79   111    9   MOLECULE: COX ASSEMBLY MITOCHONDRIAL PROTEIN;                        
32390:  zx0r-A  3.7 11.0  111  1218   14   MOLECULE: RANBP2-TYPE DOMAIN-CONTAINING PROTEIN;                     
32391:  rh6b-A  3.7  7.3  162   501    9   MOLECULE: PENTATRICOPEPTIDE REPEAT-CONTAINING PROTEIN;               
32392:  nnl2-A  3.7  8.1  174  2237    8   MOLECULE: DNA POLYMERASE EPSILON CATALYTIC SUBUNIT;                  
32393:  wq0o-A  3.7  9.1   80   156    4   MOLECULE: UNCHARACTERIZED PROTEIN;                                   
32394:  t6jn-A  3.7 23.1   94   427    7   MOLECULE: UPF0229 PROTEIN YEAH;                                      
32395:  c6yh-A  3.7 24.5   91   135    4   MOLECULE: ZGC:65895;                                                 
32396:  b3gc-A  3.7  5.3  136   316    4   MOLECULE: OLFACTORY RECEPTOR;                                        
32397:  ay8q-A  3.7 10.0  154   506    3   MOLECULE: MANNITOL TRANSPORTER, PUTATIVE, EXPRESSED;                 
32398:  j2qd-A  3.7  5.3   99   461   19   MOLECULE: PROTEIN CPH1, PUTATIVE;                                    
32399:  nrg8-A  3.7 13.4  161   590    7   MOLECULE: UNCHARACTERIZED PROTEIN;                                   
32400:  nim4-A  3.7  5.8  132   324    4   MOLECULE: OLFACTORY RECEPTOR;                                        
32401:  d7av-A  3.7  2.6   54   676    7   MOLECULE: NICASTRIN;                                                 
32402:  xoq7-A  3.7  2.8   77   232    9   MOLECULE: OS08G0257100 PROTEIN;                                      
32403:  dvh0-A  3.7  8.0   69   152    6   MOLECULE: UNCHARACTERIZED PROTEIN;                                   
32404:  a7sf-A  3.7 25.0  177  1117    7   MOLECULE: PROTEIN NLP6;                                              
32405:  zmz7-A  3.7  4.1   92  1457    8   MOLECULE: PCF11 CLEAVAGE AND POLYADENYLATION FACTOR SUBUNIT          
32406:  hyl5-A  3.7  7.2   72   139    4   MOLECULE: ALPHA/BETA-HYDROLASES SUPERFAMILY PROTEIN;                 
32407:  e8ax-A  3.7 37.1  122  1370    3   MOLECULE: UNCHARACTERIZED PROTEIN;                                   
32408:  qt3k-A  3.7 15.1   61   366    7   MOLECULE: AT26187P;                                                  
32409:  qe4a-A  3.7 12.9   93   142    3   MOLECULE: SUCCINATE DEHYDROGENASE SUBUNIT 6, MITOCHONDRIAL;          
32410:  re2v-A  3.7 21.5  137   719    6   MOLECULE: CHOLINE TRANSPORTER-LIKE PROTEIN 5;                        
32411:  xf2t-A  3.7 26.1  115   178    5   MOLECULE: TRANSMEMBRANE PROTEIN 196;                                 
32412:  les7-A  3.7  4.2   80   201    4   MOLECULE: CASP-LIKE PROTEIN 2B2;                                     
32413:  mv9s-A  3.7 18.6  142   787    2   MOLECULE: KH DOMAIN-CONTAINING PROTEIN;                              
32414:  qdi8-A  3.7  5.5   85   238    4   MOLECULE: GLUTATHIONE S-TRANSFERASE GSTU6;                           
32415:  ta5o-A  3.7  5.0   98   619    6   MOLECULE: ENTH/VHS FAMILY PROTEIN;                                   
32416:  ixw1-A  3.7  8.0   83   335    8   MOLECULE: UNCHARACTERIZED PROTEIN YGGM;                              
32417:  gzk3-A  3.7 15.0  183  1400    4   MOLECULE: RNA POLYMERASE II-ASSOCIATED PROTEIN 1;                    
32418:  k0lk-A  3.7  5.4   83   157   11   MOLECULE: TRANSMEMBRANE PROTEIN 50A;                                 
32419:  xnw4-A  3.7 29.2  142   443    7   MOLECULE: GLUTAMATE-RICH PROTEIN 1;                                  
32420:  yx7j-A  3.7 15.3  165   396    8   MOLECULE: PROTEINASE-ACTIVATED RECEPTOR 4;                           
32421:  tjo8-A  3.7  6.0  137   300    7   MOLECULE: UNCHARACTERIZED PROTEIN;                                   
32422:  qu7h-A  3.7 20.5  100   352    8   MOLECULE: HYPOTHETICAL_PROTEIN_-_CONSERVED;                          
32423:  nz1x-A  3.7 25.1  134   200    9   MOLECULE: VACUOLAR PROTEIN-SORTING-ASSOCIATED PROTEIN 46;            
32424:  nzi5-A  3.7 14.5  121   338    6   MOLECULE: PREDICTED GENE, 21962;                                     
32425:  bu4e-A  3.7  9.7   95   400    5   MOLECULE: E3 UBIQUITIN-PROTEIN LIGASE MARCHF11;                      
32426:  l9gv-A  3.7 18.7   71   101    4   MOLECULE: J DOMAIN-CONTAINING PROTEIN;                               
32427:  w3xh-A  3.7  6.3  149   400    3   MOLECULE: ACYL-COA DEHYDROGENASE FADE26;                             
32428:  jf8i-A  3.7  7.7   71    92    3   MOLECULE: UNCHARACTERIZED PROTEIN;                                   
32429:  hkg3-A  3.7  2.8   45    52    4   MOLECULE: UNCHARACTERIZED PROTEIN;                                   
32430:  cc9k-A  3.7 24.8  154   327    8   MOLECULE: UNCHARACTERIZED PROTEIN;                                   
32431:  mgx5-A  3.7  7.8  169   805    6   MOLECULE: UNCHARACTERIZED PROTEIN;                                   
32432:  o2am-A  3.7  5.2  109   251    4   MOLECULE: CYTOCHROME C OXIDASE SUBUNIT 2;                            
32433:  wp9r-A  3.7 23.3  102   268    6   MOLECULE: RWP-RK DOMAIN-CONTAINING PROTEIN;                          
32434:  nk9q-A  3.7  6.1  143   298    5   MOLECULE: 7TM_GPCR_SRX DOMAIN-CONTAINING PROTEIN;                    
32435:  k5dz-A  3.7 13.1  115   841    4   MOLECULE: BETA-ADAPTIN-LIKE PROTEIN A;                               
32436:  ml3a-A  3.7 34.8   77   169    5   MOLECULE: PUTATIVE AMASTIN-LIKE SURFACE PROTEIN;                     
32437:  y3yb-A  3.7  6.0  139   321    3   MOLECULE: TASTE RECEPTOR TYPE 2;                                     
32438:  urg2-A  3.7 19.1  122   276    3   MOLECULE: PHOSPHOLIPID PHOSPHATASE 2;                                
32439:  a9we-A  3.7 19.9  136   331    3   MOLECULE: OLFACTORY RECEPTOR 6B3;                                    
32440:  jix5-A  3.7 34.8  227   605    7   MOLECULE: EXOCYST SUBUNIT EXO70 FAMILY PROTEIN;                      
32441:  o5sd-A  3.7 15.2   72   125    1   MOLECULE: PROTEIN TURANDOT F;                                        
32442:  ocp9-A  3.7  2.4   60    63    5   MOLECULE: UNCHARACTERIZED PROTEIN;                                   
32443:  ir7e-A  3.7 12.1   90   534    7   MOLECULE: UNCHARACTERIZED PROTEIN;                                   
32444:  vky3-A  3.7  6.2   70   103    6   MOLECULE: TRANSMEMBRANE PROTEIN 230;                                 
32445:  ze5e-A  3.7  4.2   87   177    3   MOLECULE: PROBABLE TRANSMEMBRANE PROTEIN;                            
32446:  f6xn-A  3.7  5.8   55    81    4   MOLECULE: OS04G0625850 PROTEIN;                                      
32447:  xl8f-A  3.7 29.6  122   454    7   MOLECULE: UNCHARACTERIZED PROTEIN;                                   
32448:  pc6z-A  3.7  2.9   44   156    2   MOLECULE: UNCHARACTERIZED PROTEIN;                                   
32449:  if6a-A  3.7 17.7  219   510    7   MOLECULE: SERINE/THREONINE PROTEIN PHOSPHATASE 2A 59 KDA RE          
32450:  jf2r-A  3.7  5.9  133   311    3   MOLECULE: OLFACTORY RECEPTOR;                                        
32451:  ck5y-A  3.7 14.4  105   232    5   MOLECULE: UNCHARACTERIZED PROTEIN C17C9.14;                          
32452:  it2x-A  3.7 24.6  147   346    9   MOLECULE: G-PROTEIN COUPLED RECEPTOR 42;                             
32453:  yo7e-A  3.7  5.2  202   506    8   MOLECULE: 26S PROTEASOME NON-ATPASE REGULATORY SUBUNIT 5;            
32454:  yv6k-A  3.7 23.5  112   489    4   MOLECULE: HOMEOBOX DOMAIN-CONTAINING PROTEIN;                        
32455:  xg8r-A  3.7 19.8  142   474    4   MOLECULE: UNCHARACTERIZED PROTEIN;                                   
32456:  yxv6-A  3.7  5.5   97   514    5   MOLECULE: ZINC FINGER AND BTB DOMAIN-CONTAINING PROTEIN 2;           
32457:  t6gk-A  3.7 10.3  106   258    8   MOLECULE: OBG-TYPE G DOMAIN-CONTAINING PROTEIN;                      
32458:  aom8-A  3.7 44.0  111   544    7   MOLECULE: FIBRONECTIN TYPE III AND SPRY DOMAIN-CONTAINING 1          
32459:  sh9w-A  3.7  8.3   57    67    5   MOLECULE: UNCHARACTERIZED PROTEIN;                                   
32460:  rru1-A  3.7  5.0   73   140   12   MOLECULE: INT GENE ACTIVATOR RINA;                                   
32461:  qtj6-A  3.7 17.8   78   548    5   MOLECULE: SERINE HYDROXYMETHYLTRANSFERASE;                           
32462:  n5bh-A  3.7 16.0  154   580    5   MOLECULE: ORGANIC CATION/CARNITINE TRANSPORTER 7;                    
32463:  uyj8-A  3.7 12.9  135   474   10   MOLECULE: PRAME FAMILY MEMBER 33;                                    
32464:  e7uq-A  3.7 17.5  111   530    5   MOLECULE: METAL TRANSPORTER NRAMP2;                                  
32465:  s1mr-A  3.7 19.8  112   552    3   MOLECULE: BRAIN-SPECIFIC ANGIOGENESIS INHIBITOR 1-ASSOCIATE          
32466:  xbk6-A  3.7 17.5   71   250    7   MOLECULE: OS12G0543800 PROTEIN;                                      
32467:  ihm2-A  3.7  6.8  128   311    7   MOLECULE: OLFACTORY RECEPTOR;                                        
32468:  lbx5-A  3.7 23.4  145   926   10   MOLECULE: OS01G0311500 PROTEIN;                                      
32469:  h6hq-A  3.7  5.6  126   415   10   MOLECULE: MFS DOMAIN-CONTAINING PROTEIN;                             
32470:  yq9f-A  3.7 14.6  156   500    5   MOLECULE: PROTEIN DETOXIFICATION 29;                                 
32471:  yub5-A  3.7  6.1  118   254    5   MOLECULE: VERY-LONG-CHAIN (3R)-3-HYDROXYACYL-COA DEHYDRATAS          
32472:  cz3t-A  3.7  5.2   83   137    4   MOLECULE: UNCHARACTERIZED PROTEIN;                                   
32473:  p9ec-A  3.7  4.8  119   174    8   MOLECULE: UNCHARACTERIZED PROTEIN;                                   
32474:  fag1-A  3.7  1.9   50    53    2   MOLECULE: UNCHARACTERIZED TRANSMEMBRANE PROTEIN DDB_G028836          
32475:  p4dr-A  3.7 12.7  171   633   11   MOLECULE: G-PROTEIN ASSOCIATED SIGNAL TRANSDUCTION PROTEIN,          
32476:  f8zy-A  3.7 22.8  157   512    7   MOLECULE: MAJOR FACILITATOR SUPERFAMILY TRANSPORTER 3;               
32477:  e1ni-A  3.7 14.1   99   276    6   MOLECULE: UNCHARACTERIZED PROTEIN;                                   
32478:  kv4s-A  3.7  9.5   90   245    9   MOLECULE: 14-3-3 PROTEIN ZETA/DELTA;                                 
32479:  r0ji-A  3.7  5.9   57    82    2   MOLECULE: UNCHARACTERIZED PROTEIN;                                   
32480:  pew3-A  3.7 29.1  157   562    3   MOLECULE: PROTEIN KINASE FAMILY PROTEIN;                             
32481:  a8ly-A  3.7 14.1   76   843    4   MOLECULE: PENTATRICOPEPTIDE REPEAT-CONTAINING PROTEIN AT4G2          
32482:  dg4e-A  3.7 20.2  181   916    9   MOLECULE: PROTEIN PHOSPHATASE 6, REGULATORY SUBUNIT 2A;              
32483:  hz9h-A  3.7 23.9  152  2193    8   MOLECULE: PROTEIN SIDEKICK-1;                                        
32484:  mr3a-A  3.7 31.9  157  1620    6   MOLECULE: UNCHARACTERIZED PROTEIN ZK688.5;                           
32485:  oju1-A  3.7 20.0  145   499    9   MOLECULE: T-CELL ACTIVATION INHIBITOR, MITOCHONDRIAL;                
32486:  i4uo-A  3.7 22.9  111  1013    7   MOLECULE: PHD FINGER PROTEIN 20-LIKE PROTEIN 1;                      
32487:  r9xj-A  3.7 15.4  111   350    6   MOLECULE: PROTEIN YIPF3;                                             
32488:  lp0p-A  3.7 15.6   99   592    5   MOLECULE: HYPOTHETICAL_PROTEIN_-_CONSERVED;                          
32489:  utq5-A  3.7 28.2  120  1042    8   MOLECULE: KINESIN MOTOR DOMAIN-CONTAINING PROTEIN;                   
32490:  i2nw-A  3.7  4.5   73   106    1   MOLECULE: ATPASE_SUBUNIT_9_-_PUTATIVE;                               
32491:  e0wy-A  3.7 38.5  139   299    9   MOLECULE: PUTATIVE SYNTAXIN-2;                                       
32492:  ri1y-A  3.7 26.6  104  1252    8   MOLECULE: TIMELESS DOMAIN-CONTAINING PROTEIN;                        
32493:  yc6h-A  3.7 23.3  149  1307    3   MOLECULE: RHO1 GUANINE NUCLEOTIDE EXCHANGE FACTOR TUS1;              
32494:  h6gb-A  3.7 17.3  136   565    6   MOLECULE: BROMO DOMAIN-CONTAINING PROTEIN;                           
32495:  y3xu-A  3.7 22.4  116   297    7   MOLECULE: TPR_REGION DOMAIN-CONTAINING PROTEIN;                      
32496:  gpz4-A  3.7  9.8   86  1140    9   MOLECULE: CONDENSIN-2 COMPLEX SUBUNIT G2;                            
32497:  fc3j-A  3.7 31.1  159  1344    8   MOLECULE: PROTON PUMP-INTERACTOR 1;                                  
32498:  pa9g-A  3.7  3.3   66   195    6   MOLECULE: CASPARIAN STRIP MEMBRANE PROTEIN 3;                        
32499:  tk4b-A  3.7 36.7  199  2241   10   MOLECULE: GON-4-LIKE PROTEIN;                                        
32500:  mh3w-A  3.7 15.3  116   487    6   MOLECULE: UNCHARACTERIZED PROTEIN;                                   
32501:  tpo6-A  3.7 18.1  138   480    5   MOLECULE: OS10G0134900 PROTEIN;                                      
32502:  sq4t-A  3.7  4.2  105   369    5   MOLECULE: ZINC TRANSPORTER 8;                                        
32503:  yni8-A  3.7 41.8  131   626    6   MOLECULE: UNCHARACTERIZED PROTEIN;                                   
32504:  mqs8-A  3.7  5.5  143   478    8   MOLECULE: LD39967P;                                                  
32505:  sjm4-A  3.7  7.1   79    97    4   MOLECULE: UNCHARACTERIZED PROTEIN;                                   
32506:  gb4t-A  3.7 32.2  157   697    7   MOLECULE: SERINE/THREONINE-PROTEIN KINASE TOUSLED-LIKE 2;            
32507:  me1t-A  3.7 12.7  133  1504   10   MOLECULE: UNCHARACTERIZED PROTEIN;                                   
32508:  e1kl-A  3.7  5.4   60    76   12   MOLECULE: DOLICHYL-DIPHOSPHOOLIGOSACCHARIDE-PROTEIN                  
32509:  xj0d-A  3.7 15.2  108   193    6   MOLECULE: UNCHARACTERIZED PROTEIN C2ORF80;                           
32510:  ym2g-A  3.7 11.3   76   231   12   MOLECULE: MYB_DNA-BIND_3 DOMAIN-CONTAINING PROTEIN;                  
32511:  t8pu-A  3.7 14.4   65   121   11   MOLECULE: UNCHARACTERIZED PROTEIN;                                   
32512:  vm7e-A  3.7  9.0   90    97    8   MOLECULE: UNCHARACTERIZED PROTEIN;                                   
32513:  zim0-A  3.7  6.8  142   310    5   MOLECULE: OLFACTORY RECEPTOR 297;                                    
32514:  qn6c-A  3.7 17.2  122   388    4   MOLECULE: ZINC TRANSPORTER 3;                                        
32515:  un8n-A  3.7 14.8  166   906    7   MOLECULE: UNCHARACTERIZED PROTEIN;                                   
32516:  mi4g-A  3.7 22.8  160   764    9   MOLECULE: VACUOLAR PROTEIN SORTING-ASSOCIATED PROTEIN 51 HO          
32517:  h9oi-A  3.7  3.3   81   419    4   MOLECULE: E3 UBIQUITIN-PROTEIN LIGASE RNF130;                        
32518:  lbs4-A  3.7 16.2   79   146    8   MOLECULE: LIPID PHOSPHATE PHOSPHATASE DELTA;                         
32519:  f1tf-A  3.7 27.1  117   274    6   MOLECULE: OS04G0610600 PROTEIN;                                      
32520:  gbu3-A  3.7  5.7   56    95    4   MOLECULE: OS06G0288400 PROTEIN;                                      
32521:  fa0g-A  3.7  5.4   60    76   12   MOLECULE: DOLICHYL-DIPHOSPHOOLIGOSACCHARIDE-PROTEIN                  
32522:  rx6s-A  3.7  5.4  126   310   10   MOLECULE: OLFACTORY RECEPTOR;                                        
32523:  xc1s-A  3.7  5.9  130   313    8   MOLECULE: OLFACTORY RECEPTOR;                                        
32524:  psf7-A  3.7 12.4  115   209    5   MOLECULE: CLAUDIN;                                                   
32525:  atj3-A  3.7 11.8   98   195    7   MOLECULE: PREFOLDIN SUBUNIT 3;                                       
32526:  ou8d-A  3.7 17.9  180   702   11   MOLECULE: MA3 DOMAIN-CONTAINING TRANSLATION REGULATORY FACT          
32527:  c0lw-A  3.7 22.1  163   751    9   MOLECULE: C2 DOMAIN-CONTAINING PROTEIN AT1G53590;                    
32528:  hek8-A  3.7  4.8  122   196    9   MOLECULE: UNCHARACTERIZED PROTEIN;                                   
32529:  lj1p-A  3.7 24.5  126   381    2   MOLECULE: E3 UBIQUITIN-PROTEIN LIGASE RNF133;                        
32530:  jiw3-A  3.7 15.7   71   330   10   MOLECULE: PHYTANOYL-COA HYDROXYLASE-INTERACTING PROTEIN;             
32531:  pok3-A  3.7  9.5  171  1377   11   MOLECULE: OS01G0653800 PROTEIN;                                      
32532:  b1jk-A  3.7  5.8  133   327    6   MOLECULE: OLFACTORY RECEPTOR;                                        
32533:  aj6c-A  3.7  5.6   93   210   10   MOLECULE: TETRASPANIN-31;                                            
32534:  k5wb-A  3.7 22.4  136   932   13   MOLECULE: ABC TRANSPORTER A FAMILY MEMBER 3;                         
32535:  rq6q-A  3.7  6.3   90   292   12   MOLECULE: CALCIUM UNIPORTER PROTEIN 6, MITOCHONDRIAL;                
32536:  c4bk-A  3.7 14.5  167  1400    5   MOLECULE: TENASCIN-X;                                                
32537:  l6nz-A  3.7 14.1   82   153    4   MOLECULE: PUTATIVE ADRENOMEDULLIN-5-LIKE PROTEIN;                    
32538:  z4ze-A  3.7  6.6  125   318    6   MOLECULE: OLFACTORY RECEPTOR;                                        
32539:  olo3-A  3.7  4.2   87   194    5   MOLECULE: CASP-LIKE PROTEIN 2C1;                                     
32540:  as4k-A  3.7  3.4   86   186    6   MOLECULE: CASP-LIKE PROTEIN;                                         
32541:  gya8-A  3.7 25.1  117   208   11   MOLECULE: SODIUM/POTASSIUM-TRANSPORTING ATPASE SUBUNIT               
32542:  ndn4-A  3.7  3.4   66    77    5   MOLECULE: PE FAMILY PROTEIN PE36;                                    
32543:  eno2-A  3.7 39.7  151  1246    4   MOLECULE: IMMUNOGLOBULIN SUPERFAMILY, DCC SUBCLASS, MEMBER           
32544:  it2g-A  3.7 11.1  150   496    9   MOLECULE: OOGENESIN-1;                                               
32545:  adb4-A  3.7 30.8  113   875    7   MOLECULE: UNCHARACTERIZED PROTEIN RV1278;                            
32546:  vim3-A  3.7  4.5   69   111    7   MOLECULE: MITOCHONDRIAL IMPORT INNER MEMBRANE TRANSLOCASE S          
32547:  mn6e-A  3.7  7.0   82   143   10   MOLECULE: COPPER TRANSPORTER;                                        
32548:  lc0o-A  3.7 35.1  126   957    6   MOLECULE: TRIPARTITE MOTIF-CONTAINING 37;                            
32549:  dur7-A  3.7  9.5  143   270    6   MOLECULE: UNCHARACTERIZED PROTEIN;                                   
32550:  ax3r-A  3.7  3.6  108   907    8   MOLECULE: UNCHARACTERIZED PROTEIN;                                   
32551:  g5wt-A  3.7  3.2   80   184    9   MOLECULE: CASPARIAN STRIP MEMBRANE PROTEIN 3;                        
32552:  wm6v-A  3.7 17.2  138   340   11   MOLECULE: DUAL OXIDASE MATURATION FACTOR 1;                          
32553:  j7ys-A  3.7 22.8  119   339    6   MOLECULE: HAIRY/ENHANCER-OF-SPLIT RELATED WITH YRPW MOTIF P          
32554:  z6yk-A  3.7  9.8  159   530    5   MOLECULE: MFS DOMAIN-CONTAINING PROTEIN;                             
32555:  jk2y-A  3.7 22.2   99   485    7   MOLECULE: E3 UBIQUITIN-PROTEIN LIGASE RNF8;                          
32556:  o0cp-A  3.7 17.4   90   221    9   MOLECULE: HYPTHETICAL PROTEIN;                                       
32557:  nnj3-A  3.7 16.3   89   147    3   MOLECULE: OS07G0121900 PROTEIN;                                      
32558:  mw0v-A  3.7 31.5  130   428    6   MOLECULE: MUCIN-ASSOCIATED SURFACE PROTEIN (MASP), PUTATIVE          
32559:  wpa7-A  3.7  2.9   56    57    4   MOLECULE: UNCHARACTERIZED PROTEIN;                                   
32560:  m4vz-A  3.7 14.5  128   928   11   MOLECULE: MYCBP-ASSOCIATED PROTEIN;                                  
32561:  d7oj-A  3.7  4.7   62    96   11   MOLECULE: NADH-UBIQUINONE OXIDOREDUCTASE CHAIN 4L;                   
32562:  qqi4-A  3.7  5.5  137   409    9   MOLECULE: ISOVALERYL-COA DEHYDROGENASE, MITOCHONDRIAL;               
32563:  p8yh-A  3.7 14.0  177  1733    8   MOLECULE: PROTEIN KINASE, PUTATIVE;                                  
32564:  j4hn-A  3.7 12.5  172   557    4   MOLECULE: SOLUTE CARRIER FAMILY 22 MEMBER 5;                         
32565:  r2hm-A  3.7  7.3   76   119    4   MOLECULE: UNCHARACTERIZED PROTEIN;                                   
32566:  z0ly-A  3.7 25.4  121   178    7   MOLECULE: MEDIATOR OF RNA POLYMERASE II TRANSCRIPTION SUBUN          
32567:  uob7-A  3.7 17.3  100   505    7   MOLECULE: ELONGATION FACTOR TU;                                      
32568:  l0tq-A  3.7 23.4  216   744    8   MOLECULE: OS02G0191200 PROTEIN;                                      
32569:  yml9-A  3.7 27.5  166   420    8   MOLECULE: OS04G0488200 PROTEIN;                                      
32570:  r8hl-A  3.7  4.6   77   139    6   MOLECULE: UNCHARACTERIZED PROTEIN;                                   
32571:  r5uw-A  3.7  5.1   73    85    7   MOLECULE: ATP SYNTHASE SUBUNIT 9, MITOCHONDRIAL;                     
32572:  iy8p-A  3.7  4.8  148   537    5   MOLECULE: MFS DOMAIN-CONTAINING PROTEIN;                             
32573:  l1hv-A  3.7 14.1  111   395    9   MOLECULE: SELECTION AND UPKEEP OF INTRAEPITHELIAL T-CELLS P          
32574:  ws1l-A  3.7 28.0  181   539    5   MOLECULE: HL01062P;                                                  
32575:  yj4y-A  3.7 20.3  214   769    8   MOLECULE: DYW_DEAMINASE DOMAIN-CONTAINING PROTEIN;                   
32576:  dnp1-A  3.7 18.3  159   648    6   MOLECULE: PLECKSTRIN HOMOLOGY-LIKE DOMAIN, FAMILY B, MEMBER          
32577:  fu7d-A  3.7 16.4  106   456    6   MOLECULE: POLYKETIDE CYCLASE/DEHYDRASE AND LIPID TRANSPORT           
32578:  bt4g-A  3.7 31.9  118   722    8   MOLECULE: ADDUCIN 3 (GAMMA) B;                                       
32579:  dj9m-A  3.7 11.7  109   337    8   MOLECULE: CALCIUM UNIPORTER PROTEIN;                                 
32580:  u3pk-A  3.7  4.3   70    79    6   MOLECULE: OS09G0237400 PROTEIN;                                      
32581:  bap8-A  3.7 10.4  143   665    5   MOLECULE: E3 UBIQUITIN-PROTEIN LIGASE CBLA;                          
32582:  w3cf-A  3.7 18.0  195  1468    5   MOLECULE: LRG1P;                                                     
32583:  h1hm-A  3.7  6.8  106   387    7   MOLECULE: NUCLEOLAR PROTEIN, PUTATIVE;                               
32584:  y9hn-A  3.7 16.9  153  1958    7   MOLECULE: CALLOSE SYNTHASE 7;                                        
32585:  uv4x-A  3.7 17.0  159   785   11   MOLECULE: UNCHARACTERIZED PROTEIN;                                   
32586:  kie7-A  3.7 33.7  140   553    9   MOLECULE: SORTING NEXIN 2B;                                          
32587:  w5oa-A  3.7  9.5  167   763   10   MOLECULE: LAGLIDADG_2 DOMAIN-CONTAINING PROTEIN;                     
32588:  vz9m-A  3.7 24.9  260  1209    8   MOLECULE: PUMILIO RNA-BINDING FAMILY MEMBER 2;                       
32589:  bcd4-A  3.7 21.7  122   306    7   MOLECULE: TRANSMEMBRANE EPIDIDYMAL PROTEIN 1B;                       
32590:  t1tu-A  3.7  6.0  147   488    9   MOLECULE: MFS DOMAIN-CONTAINING PROTEIN;                             
32591:  mo7q-A  3.7  5.7  133   311    5   MOLECULE: OLFACTORY RECEPTOR;                                        
32592:  ghk5-A  3.7 21.6  163  1173    8   MOLECULE: UNCHARACTERIZED PROTEIN;                                   
32593:  blg8-A  3.7 14.8   95   413    8   MOLECULE: UNCHARACTERIZED PROTEIN;                                   
32594:  dik0-A  3.7  4.1   65   115    8   MOLECULE: NADH-UBIQUINONE OXIDOREDUCTASE CHAIN 3;                    
32595:  qp8d-A  3.7  4.0  138   562    5   MOLECULE: VACUOLAR BASIC AMINO ACID TRANSPORTER 1;                   
32596:  fk5m-A  3.7  6.6  136   309    3   MOLECULE: OLFACTORY RECEPTOR 295;                                    
32597:  x0qk-A  3.7  6.1  145   328    3   MOLECULE: OLFACTORY RECEPTOR 2AJ1;                                   
32598:  eui8-A  3.7 18.5  113   409    8   MOLECULE: EVOLUTIONARILY CONSERVED SIGNALING INTERMEDIATE I          
32599:  mnt4-A  3.7 15.2  155   526    5   MOLECULE: FI04601P;                                                  
32600:  t8aa-A  3.7  5.9   69    75    7   MOLECULE: MITOCHONDRIAL IMPORT INNER MEMBRANE TRANSLOCASE S          
32601:  xrg5-A  3.7 22.6  140  1639    8   MOLECULE: RIMS-BINDING PROTEIN 3C;                                   
32602:  dkm4-A  3.7 11.8  181  1037    7   MOLECULE: USP DOMAIN-CONTAINING PROTEIN;                             
32603:  a5wk-A  3.7  6.2  113   501    7   MOLECULE: AMINO ACID PERMEASE 6;                                     
32604:  vid5-A  3.7  9.4  154   343    5   MOLECULE: LYSOPHOSPHATIDIC ACID RECEPTOR 6B;                         
32605:  at6o-A  3.7 16.5  100  1307   12   MOLECULE: A-KINASE ANCHOR PROTEIN 9;                                 
32606:  bn1j-A  3.7 10.9   82   644    7   MOLECULE: PUTATIVE ALDEHYDE DEHYDROGENASE-LIKE PROTEIN YHR0          
32607:  wks8-A  3.7 16.5  177   567    8   MOLECULE: MFS DOMAIN-CONTAINING PROTEIN;                             
32608:  nfe2-A  3.7 15.6  157   276    8   MOLECULE: OS08G0153900 PROTEIN;                                      
32609:  v3ea-A  3.7  3.8   53    66   17   MOLECULE: RNA POLYMERASE II TRANSCRIPTION MEDIATORS;                 
32610:  s7ab-A  3.7 29.3  147  1737    5   MOLECULE: COMPLEMENT C4;                                             
32611:  d7xa-A  3.7 20.9  155   980   12   MOLECULE: REVERSE TRANSCRIPTASE DOMAIN-CONTAINING PROTEIN;           
32612:  e1bc-A  3.7 21.8   82   135    4   MOLECULE: UNCHARACTERIZED PROTEIN;                                   
32613:  dh2x-A  3.7 15.1   81   258    7   MOLECULE: HVA22-LIKE PROTEIN J;                                      
32614:  sf4r-A  3.7  6.2  136   436    4   MOLECULE: UNCHARACTERIZED PROTEIN;                                   
32615:  xjw1-A  3.7 27.9  159   635    6   MOLECULE: OS02G0627700 PROTEIN;                                      
32616:  st0s-A  3.7 13.2   92   219    8   MOLECULE: UNCHARACTERIZED PROTEIN;                                   
32617:  cif5-A  3.7 13.4   62   151    6   MOLECULE: UNCHARACTERIZED PROTEIN;                                   
32618:  ga5n-A  3.7 14.5  106   269    8   MOLECULE: UNCHARACTERIZED PROTEIN;                                   
32619:  d9kx-A  3.7 27.0  146   330    6   MOLECULE: FREE FATTY ACID RECEPTOR 2;                                
32620:  hu5s-A  3.7  4.6   91   210    9   MOLECULE: PROGRAMMED CELL DEATH PROTEIN 10-A;                        
32621:  tl4l-A  3.7 20.3  144   452    2   MOLECULE: TRIPARTITE MOTIF-CONTAINING PROTEIN 49;                    
32622:  ose8-A  3.7 11.7  201   343    6   MOLECULE: PENTATRICOPEPTIDE REPEAT-CONTAINING PROTEIN AT1G0          
32623:  mm9a-A  3.7 18.3  115   465    6   MOLECULE: TRANSMEMBRANE FRAGILE-X-F-ASSOCIATED PROTEIN;              
32624:  pbt2-A  3.7 16.2  125   580    7   MOLECULE: PROBABLE MEDIATOR OF RNA POLYMERASE II TRANSCRIPT          
32625:  fcb7-A  3.7  8.2   97   267    8   MOLECULE: AA_TRANS DOMAIN-CONTAINING PROTEIN;                        
32626:  y9hs-A  3.7 19.9  145   519    6   MOLECULE: CYTOCHROME P450 88A1;                                      
32627:  go6u-A  3.7 15.7  126   277    6   MOLECULE: CALCIUM CHANNEL, VOLTAGE-DEPENDENT, GAMMA SUBUNIT          
32628:  sve0-A  3.7 36.5  198  1302    7   MOLECULE: TB-291 MEMBRANE-ASSOCIATED PROTEIN-LIKE, PUTATIVE          
32629:  qgl4-A  3.7  4.3   82   123   11   MOLECULE: UNCHARACTERIZED PROTEIN;                                   
32630:  l9mv-A  3.7  6.0   93   119    4   MOLECULE: UNCHARACTERIZED PROTEIN;                                   
32631:  v2qs-A  3.7  3.8   69   230    4   MOLECULE: UNCHARACTERIZED PROTEIN;                                   
32632:  gv8n-A  3.7 18.1   88   268    2   MOLECULE: HISTONE H2A DEUBIQUITINASE (DUF3755);                      
32633:  cmu6-A  3.7  8.8   97   272    5   MOLECULE: AT1G75760;                                                 
32634:  oz4m-A  3.7 10.6   67   149    6   MOLECULE: DNAJ (HSP40) HOMOLOG, SUBFAMILY C, MEMBER 15 (PRE          
32635:  d9hi-A  3.7 10.8   60   236   10   MOLECULE: UNCHARACTERIZED PROTEIN;                                   
32636:  b1rh-A  3.7  6.3   60   104    8   MOLECULE: ZINC FINGER PROTEIN 1152;                                  
32637:  qoe3-A  3.7 17.2  243  1824    7   MOLECULE: E3 UBIQUITIN-PROTEIN LIGASE UBR1;                          
32638:  zp4e-A  3.7 11.8  110   648    5   MOLECULE: 70 KDA HEAT SHOCK PROTEIN;                                 
32639:  h7eu-A  3.7 16.7   71   199    6   MOLECULE: UNCHARACTERIZED PROTEIN;                                   
32640:  ao1x-A  3.7  9.9   89   462    8   MOLECULE: CENTROSOMAL PROTEIN OF 55 KDA;                             
32641:  ojx6-A  3.7  7.3  155   460    4   MOLECULE: ARMADILLO REPEAT-CONTAINING PROTEIN LFR;                   
32642:  x2jd-A  3.7  6.1   87   622    7   MOLECULE: PROLACTIN RECEPTOR;                                        
32643:  hx2u-A  3.7 23.8  141   588    8   MOLECULE: NOP56 RIBONUCLEOPROTEIN;                                   
32644:  u9nr-A  3.7 33.1  112   219    8   MOLECULE: CLAUDIN-20;                                                
32645:  mm3u-A  3.7  3.4   55    72    5   MOLECULE: UNCHARACTERIZED PROTEIN;                                   
32646:  ojq2-A  3.7 20.2  140   284    9   MOLECULE: UNCHARACTERIZED PROTEIN;                                   
32647:  wc9i-A  3.7 24.7  211   700    9   MOLECULE: PENTATRICOPEPTIDE REPEAT-CONTAINING PROTEIN AT3G2          
32648:  dp9b-A  3.7 23.5  139   312    8   MOLECULE: T-COMPLEX PROTEIN 11 X-LINKED PROTEIN 1;                   
32649:  bcm4-A  3.7 29.3   92   388   10   MOLECULE: UNCHARACTERIZED PROTEIN;                                   
32650:  wid6-A  3.7 16.5   87   173    6   MOLECULE: RH37294P;                                                  
32651:  euj1-A  3.7 27.2  152   668    7   MOLECULE: NUCLEAR PORE COMPLEX PROTEIN NUP75;                        
32652:  azt6-A  3.7  3.4   68   130    3   MOLECULE: UNCHARACTERIZED PROTEIN;                                   
32653:  a2sm-A  3.7 15.3  141   822    6   MOLECULE: DYNEIN REGULATORY COMPLEX PROTEIN 11;                      
32654:  p1jd-A  3.7 31.8  155  1305    6   MOLECULE: ROUNDABOUT GUIDANCE RECEPTOR 3;                            
32655:  hy5g-A  3.7 13.6  102   214    8   MOLECULE: DNA REPLICATION COMPLEX GINS PROTEIN SLD5;                 
32656:  v6im-A  3.7  2.0   63    91    6   MOLECULE: UNCHARACTERIZED PROTEIN;                                   
32657:  oru7-A  3.7  3.7   59    82    5   MOLECULE: OS09G0128750 PROTEIN;                                      
32658:  yb8y-A  3.7  7.1  136   336    7   MOLECULE: P2Y PURINOCEPTOR 2;                                        
32659:  e5lp-A  3.7 31.9  122   270    7   MOLECULE: UNCHARACTERIZED PROTEIN;                                   
32660:  x6su-A  3.7 10.5   91   131    4   MOLECULE: UNCHARACTERIZED PROTEIN;                                   
32661:  q4bx-A  3.7 19.7  152   691   10   MOLECULE: ABC TRANSPORTER G FAMILY MEMBER 15;                        
32662:  val8-A  3.7  6.3   81   100    9   MOLECULE: OS11G0123066 PROTEIN;                                      
32663:  g0xw-A  3.7 14.6   77   183    5   MOLECULE: PMEI DOMAIN-CONTAINING PROTEIN;                            
32664:  n1fa-A  3.7  4.4   95   186    9   MOLECULE: UNCHARACTERIZED PROTEIN, ISOFORM A;                        
32665:  zd0f-A  3.7 20.5   95   253   11   MOLECULE: FGFR1 ONCOGENE PARTNER 2 HOMOLOG;                          
32666:  qnf8-A  3.7 12.2   95   195   11   MOLECULE: ERAD-ASSOCIATED E3 UBIQUITIN-PROTEIN LIGASE HRD1A          
32667:  pmf2-A  3.7 27.1  242   632    7   MOLECULE: UNCHARACTERIZED PROTEIN;                                   
32668:  e3xl-A  3.7 22.6  190   966    8   MOLECULE: SERINE/THREONINE-PROTEIN PHOSPHATASE 6 REGULATORY          
32669:  ym4i-A  3.7  5.7  118   297    7   MOLECULE: OLFACTORY RECEPTOR 573, PSEUDOGENE 1;                      
32670:  cuk7-A  3.7 25.9  126   206    6   MOLECULE: UNCHARACTERIZED PROTEIN;                                   
32671:  ure3-A  3.7 29.5  143  1247    7   MOLECULE: SPERMATOGENESIS-ASSOCIATED 31 SUBFAMILY D, MEMBER          
32672:  lk0g-A  3.7  4.3   96   204    4   MOLECULE: CASP-LIKE PROTEIN 3A1;                                     
32673:  f7gh-A  3.7 26.1  124   910    6   MOLECULE: ADHESION G-PROTEIN COUPLED RECEPTOR F1;                    
32674:  jh9u-A  3.7 16.7   58   138    0   MOLECULE: OS01G0264500 PROTEIN;                                      
32675:  jfi9-A  3.7  4.5   71   212    4   MOLECULE: VACUOLAR PROTEIN SORTING-ASSOCIATED PROTEIN 28 HO          
32676:  prb5-A  3.7 17.0   73   139    8   MOLECULE: UNCHARACTERIZED PROTEIN;                                   
32677:  s4oc-A  3.7  5.7  133   309    2   MOLECULE: OLFACTORY RECEPTOR;                                        
32678:  qjs8-A  3.7 12.2   97   199    4   MOLECULE: AMASTIN_SURFACE_GLYCOPROTEIN_-_PUTATIVE;                   
32679:  n6bk-A  3.7 29.4  179  1186    6   MOLECULE: TYROSINE-PROTEIN KINASE;                                   
32680:  rg1d-A  3.7  4.2   79   415    8   MOLECULE: PRKCA-BINDING PROTEIN;                                     
32681:  xl4m-A  3.7 14.8   67   235    7   MOLECULE: UNCHARACTERIZED PROTEIN;                                   
32682:  r1nd-A  3.7  9.4   76    97   12   MOLECULE: UNCHARACTERIZED PROTEIN;                                   
32683:  g6kz-A  3.7 18.3  196   844    7   MOLECULE: RETROVIRUS-RELATED POL POLYPROTEIN LINE-1;                 
32684:  m6xi-A  3.7 18.2  104   268    9   MOLECULE: UNCHARACTERIZED PROTEIN;                                   
32685:  u7nn-A  3.7 15.4  157   582   14   MOLECULE: FRIZZLED-10;                                               
32686:  wjm2-A  3.7 23.7  117   916    5   MOLECULE: PROTEIN O-GLCNACASE;                                       
32687:  chp8-A  3.7 13.1  100   407   12   MOLECULE: DNAJ (HSP40) HOMOLOG, SUBFAMILY C, MEMBER 18;              
32688:  jm4q-A  3.7 13.6  109   162    4   MOLECULE: RPB1A;                                                     
32689:  c4qy-A  3.7 17.2  178   853    5   MOLECULE: IMPORTIN N-TERMINAL DOMAIN-CONTAINING PROTEIN;             
32690:  y2am-A  3.7 22.2  111   336    7   MOLECULE: UNCHARACTERIZED PROTEIN;                                   
32691:  jtp8-A  3.7 13.6   86   133    6   MOLECULE: OS10G0144000 PROTEIN;                                      
32692:  dmw1-A  3.7 14.9  107   290    5   MOLECULE: PROBABLE ECF RNA POLYMERASE SIGMA FACTOR SIGI;             
32693:  ml6q-A  3.7 31.8  171   873    5   MOLECULE: UNCHARACTERIZED PROTEIN;                                   
32694:  l9an-A  3.7 23.6  183   568    4   MOLECULE: HEPTATRICOPEPTIDE REPEAT AND RAP DOMAIN-CONTAININ          
32695:  i8vq-A  3.7 21.4   99   822    9   MOLECULE: (1->3)-BETA-GLUCAN ENDOHYDROLASE;                          
32696:  osn2-A  3.7 15.2  118   532    8   MOLECULE: GENERAL TRANSCRIPTION FACTOR HOMOLOG;                      
32697:  i1iy-A  3.7  7.2   65   565    2   MOLECULE: OS06G0606250 PROTEIN;                                      
32698:  k4nw-A  3.7  5.8  109   288    9   MOLECULE: OS06G0725700 PROTEIN;                                      
32699:  k7kw-A  3.7 19.9  118   391    8   MOLECULE: METAL TOLERANCE PROTEIN 7;                                 
32700:  y9wr-A  3.7 23.4  126   502    6   MOLECULE: E3 UBIQUITIN-PROTEIN LIGASE CBL;                           
32701:  sp0c-A  3.7 30.3  137  1009    4   MOLECULE: GLUTAMATE RECEPTOR IONOTROPIC, DELTA-1;                    
32702:  x0hk-A  3.7  5.8   71   113   11   MOLECULE: TUBULIN-SPECIFIC CHAPERONE A;                              
32703:  g7wc-A  3.7 17.9   66   113    3   MOLECULE: UNCHARACTERIZED PROTEIN;                                   
32704:  tf0d-A  3.7 13.1   94   468    5   MOLECULE: SERINE/THREONINE KINASE 38A;                               
32705:  h9mc-A  3.7 24.8  120   524    8   MOLECULE: SERINE/THREONINE-PROTEIN PHOSPHATASE 2B CATALYTIC          
32706:  dp4k-A  3.7 17.5  183   852    8   MOLECULE: DEUBIQUITINATING APOPTOTIC INHIBITOR, ISOFORM A;           
32707:  ag3b-A  3.7  5.3  127   311    7   MOLECULE: OLFACTORY RECEPTOR;                                        
32708:  e0gr-A  3.7 18.4  134  1754   11   MOLECULE: INTRAFLAGELLAR TRANSPORT PROTEIN 172 HOMOLOG;              
32709:  saq6-A  3.7 12.8  137   368    4   MOLECULE: HYPOTHETICAL_PROTEIN_-_CONSERVED;                          
32710:  jfd2-A  3.7  4.3  103   270    6   MOLECULE: INTEGRAL MEMBRANE HRF1 FAMILY PROTEIN;                     
32711:  ys6z-A  3.7  8.1  126   328    4   MOLECULE: ACID PHOSPHATASE/VANADIUM-DEPENDENT HALOPEROXIDAS          
32712:  a0hh-A  3.7  7.0  147   581   10   MOLECULE: MAJOR FACILITATOR SUPERFAMILY MULTIDRUG TRANSPORT          
32713:  e9dl-A  3.7 21.9  134   834    5   MOLECULE: UNCHARACTERIZED PROTEIN;                                   
32714:  vh7r-A  3.7 15.7   98  2290    3   MOLECULE: AUTOPHAGY-RELATED PROTEIN 2;                               
32715:  pog4-A  3.7  5.4   66    89    3   MOLECULE: OS12G0543751 PROTEIN;                                      
32716:  yp4m-A  3.7 35.1  127   310    6   MOLECULE: OS11G0266000 PROTEIN;                                      
32717:  vj5r-A  3.7 10.1  151   574    7   MOLECULE: PECTINESTERASE;                                            
32718:  e5gr-A  3.7  8.7  110   284    5   MOLECULE: RING-TYPE DOMAIN-CONTAINING PROTEIN;                       
32719:  lor4-A  3.7 26.6  161   579    8   MOLECULE: GLYPICAN-2;                                                
32720:  ig4u-A  3.7  8.5  136   326    7   MOLECULE: G_PROTEIN_RECEP_F1_2 DOMAIN-CONTAINING PROTEIN;            
32721:  xhj6-A  3.7 38.4  103   816    5   MOLECULE: UNCHARACTERIZED PROTEIN;                                   
32722:  k9mw-A  3.7 18.3  138   307   10   MOLECULE: OS09G0308900 PROTEIN;                                      
32723:  m4mu-A  3.7  5.0   76   106    7   MOLECULE: HYPOTHETICAL_PROTEIN_-__CONSERVED;                         
32724:  psm3-A  3.7 32.0  106  1883   10   MOLECULE: NUCLEAR PORE COMPLEX PROTEIN NUP153;                       
32725:  bd9d-A  3.7 18.3  164   448    4   MOLECULE: PROTEIN ECM7;                                              
32726:  ynw8-A  3.7 20.5  119   848    4   MOLECULE: F-BAR DOMAIN ONLY PROTEIN 2;                               
32727:  c2pl-A  3.7 12.6   96  1400   10   MOLECULE: TITIN;                                                     
32728:  r9lu-A  3.7 21.5  138   705    7   MOLECULE: CHOLINE TRANSPORTER-LIKE PROTEIN 2;                        
32729:  l4db-A  3.7 17.6  102   217    5   MOLECULE: UNCHARACTERIZED PROTEIN;                                   
32730:  xuy7-A  3.7  8.0  139   270    8   MOLECULE: UNCHARACTERIZED MEMBRANE PROTEIN YLR046C;                  
32731:  dou9-A  3.7 21.5  169   908    7   MOLECULE: HYPOTHETICAL_PROTEIN_-_CONSERVED;                          
32732:  q1rf-A  3.7 17.3  172   935    9   MOLECULE: NB-ARC DOMAIN CONTAINING PROTEIN, EXPRESSED;               
32733:  l2dy-A  3.7 10.0   94   158    9   MOLECULE: SURFACE PROTEIN TOLT, PUTATIVE;                            
32734:  mm7h-A  3.7  9.4   76   108    8   MOLECULE: OS04G0284100 PROTEIN;                                      
32735:  y3ca-A  3.7 24.5  109   682   11   MOLECULE: ZINC FINGER (C3HC4-TYPE RING FINGER) FAMILY PROTE          
32736:  uyy5-A  3.7 22.6  157   597    6   MOLECULE: UNCHARACTERIZED PROTEIN;                                   
32737:  ku2z-A  3.7  5.6  145   315    6   MOLECULE: VOMERONASAL TYPE-1 RECEPTOR 54;                            
32738:  qkg0-A  3.7 12.1  130   293   10   MOLECULE: PROTEIN TRANSPORT PROTEIN YIF1;                            
32739:  q9hm-A  3.7 12.0  105   839    6   MOLECULE: HEAT SHOCK 70 KDA PROTEIN 4L;                              
32740:  q5yf-A  3.7 17.9  121   573    6   MOLECULE: UNCHARACTERIZED PROTEIN;                                   
32741:  eom8-A  3.7 33.5  138   736    5   MOLECULE: ZINC FINGER CCCH DOMAIN-CONTAINING PROTEIN 14;             
32742:  wc7h-A  3.7  6.9  147   512    6   MOLECULE: MFS DOMAIN-CONTAINING PROTEIN;                             
32743:  y9ge-A  3.7  6.4  109   253    7   MOLECULE: TETRASPANIN-3;                                             
32744:  jdb1-A  3.7 31.0  205   967    6   MOLECULE: UNCHARACTERIZED PROTEIN;                                   
32745:  m0vf-A  3.7  6.5  109   687    7   MOLECULE: HEAT SHOCK 70 KDA PROTEIN BIP4;                            
32746:  m9rc-A  3.7 14.6  121  1102    8   MOLECULE: ZINC_FINGER_-_C3HC4_TYPE_(RING_FINGER                      
32747:  g6bm-A  3.7  9.9  100   295   10   MOLECULE: HYPOTHETICAL_PROTEIN_-_CONSERVED;                          
32748:  zoz6-A  3.7 10.9  103   514    8   MOLECULE: UNCHARACTERIZED PROTEIN;                                   
32749:  xvz6-A  3.7 21.1  128   375    7   MOLECULE: UNCHARACTERIZED PROTEIN;                                   
32750:  lbu0-A  3.7 18.3   99   196    5   MOLECULE: PROTEIN LSM12 HOMOLOG A;                                   
32751:  bkj2-A  3.7 10.9   82   585    4   MOLECULE: GLYCINE HYDROXYMETHYLTRANSFERASE;                          
32752:  lm8g-A  3.7 22.8  137   375    5   MOLECULE: G_PROTEIN_RECEP_F1_2 DOMAIN-CONTAINING PROTEIN;            
32753:  fnx9-A  3.7  6.1   99   481    6   MOLECULE: TRIPARTITE MOTIF-CONTAINING PROTEIN 10;                    
32754:  tn6c-A  3.7  3.8   69   257    7   MOLECULE: FOLATE RECEPTOR ALPHA;                                     
32755:  m7xg-A  3.7 30.8  182  1099    9   MOLECULE: UNCHARACTERIZED PROTEIN;                                   
32756:  unq9-A  3.7  6.7  128   314    8   MOLECULE: OLFACTORY RECEPTOR;                                        
32757:  c0st-A  3.7  5.4  148   327    8   MOLECULE: OLFACTORY RECEPTOR 826;                                    
32758:  v3bn-A  3.7 14.9  113   271    8   MOLECULE: CYTOCHROM_C_ASM DOMAIN-CONTAINING PROTEIN;                 
32759:  hjx7-A  3.7  4.2   58    77    5   MOLECULE: HYPOTHETICAL_PROTEIN_-_CONSERVED;                          
32760:  jo1m-A  3.7 17.8  101   331    4   MOLECULE: UNCHARACTERIZED PROTEIN;                                   
32761:  hrc8-A  3.7 14.1   98  1400   13   MOLECULE: DYNEIN HEAVY CHAIN 2, AXONEMAL;                            
32762:  yp2y-A  3.7 15.1  166   531    3   MOLECULE: MFS DOMAIN-CONTAINING PROTEIN;                             
32763:  pkt1-A  3.7  9.4   62    71    8   MOLECULE: UNCHARACTERIZED PROTEIN;                                   
32764:  oim7-A  3.7 11.0  146  1431    5   MOLECULE: 1-PHOSPHATIDYLINOSITOL 4,5-BISPHOSPHATE PHOSPHODI          
32765:  qxx6-A  3.7 19.2  175   825    7   MOLECULE: UNCHARACTERIZED PROTEIN;                                   
32766:  h9la-A  3.7  6.5  108   554    2   MOLECULE: GAMMA-AMINOBUTYRIC ACID RECEPTOR SUBUNIT ALPHA-4;          
32767:  tm7k-A  3.7 12.9   90   343    3   MOLECULE: IRON-REGULATED SURFACE DETERMINANT PROTEIN F;              
32768:  ajy1-A  3.7 12.3   61    91    5   MOLECULE: SI:DKEYP-34F6.4;                                           
32769:  i3wi-A  3.7 26.5  119   906    7   MOLECULE: ASE1P;                                                     
32770:  ld5m-A  3.7 18.6  135  1342    6   MOLECULE: DNA-DIRECTED RNA POLYMERASE SUBUNIT BETA;                  
32771:  oar2-A  3.7 15.5  112   398   13   MOLECULE: PROBABLE ELONGATION FACTOR 1-GAMMA;                        
32772:  bc2r-A  3.7 21.0  184   424    8   MOLECULE: PENTATRICOPEPTIDE REPEAT-CONTAINING PROTEIN MITOC          
32773:  bus5-A  3.7 19.6  167   358    5   MOLECULE: G-PROTEIN COUPLED RECEPTOR 62;                             
32774:  ms7j-A  3.7  2.6   51    66    6   MOLECULE: UNCHARACTERIZED PROTEIN;                                   
32775:  atu3-A  3.7  4.5   71    87    3   MOLECULE: OS05G0525850 PROTEIN;                                      
32776:  w2hf-A  3.7 13.4   89   744    3   MOLECULE: TRIPARTITE MOTIF-CONTAINING PROTEIN 2;                     
32777:  he8u-A  3.7  7.7   81   625    4   MOLECULE: PROTEIN SUPPRESSOR OF GENE SILENCING 3;                    
32778:  dz5n-A  3.7 32.8  119   578    8   MOLECULE: 65-KDA MICROTUBULE-ASSOCIATED PROTEIN 2;                   
32779:  byu7-A  3.7 14.9  101  1101    3   MOLECULE: STRUCTURAL MAINTENANCE OF CHROMOSOMES PROTEIN 5;           
32780:  fd3e-A  3.7  5.9   89   233    2   MOLECULE: PROLACTIN-RELEASING HORMONE RECEPTOR 2B;                   
32781:  qa7m-A  3.7 13.6  134   430    6   MOLECULE: ZINC TRANSPORTER 4;                                        
32782:  q2or-A  3.7  6.2  123   305    9   MOLECULE: OLFACTORY RECEPTOR;                                        
32783:  h7ok-A  3.7 13.1   75   159    7   MOLECULE: SUCCINATE DEHYDROGENASE [UBIQUINONE] CYTOCHROME B          
32784:  ywa0-A  3.7 15.2  101   801    8   MOLECULE: UNCHARACTERIZED PE-PGRS FAMILY PROTEIN PE_PGRS10;          
32785:  m5ky-A  3.7  9.8   99   193    4   MOLECULE: OS04G0496300 PROTEIN;                                      
32786:  j6ss-A  3.7  8.4  122   852    4   MOLECULE: VOMERONASAL 2, RECEPTOR 52;                                
32787:  lnn8-A  3.7 38.7  123  1767   10   MOLECULE: PROTEIN-TYROSINE-PHOSPHATASE;                              
32788:  bzm0-A  3.7 30.3  159   685    8   MOLECULE: J DOMAIN-CONTAINING PROTEIN;                               
32789:  ae7z-A  3.7 19.6  120   574    4   MOLECULE: E3 UBIQUITIN-PROTEIN LIGASE TRIM23;                        
32790:  bmn7-A  3.7 18.3   90   321    6   MOLECULE: UNCHARACTERIZED PROTEIN;                                   
32791:  i8yw-A  3.7  6.7   90   640   13   MOLECULE: PHOSPHATIDYLINOSITOL-BINDING CLATHRIN ASSEMBLY PR          
32792:  feh2-A  3.7  4.6  117   355    6   MOLECULE: PROBABLE ZINC TRANSPORTER 12;                              
32793:  df6x-A  3.7  3.6   88   224    5   MOLECULE: CX DOMAIN-CONTAINING PROTEIN;                              
32794:  nt8b-A  3.7 26.8  137   321    4   MOLECULE: G-PROTEIN COUPLED RECEPTOR AEX-2;                          
32795:  l6sp-A  3.7  4.8  108   304    6   MOLECULE: UNCHARACTERIZED PROTEIN;                                   
32796:  p4nu-A  3.7  6.3  109   380    6   MOLECULE: UNCHARACTERIZED PROTEIN;                                   
32797:  t5yy-A  3.7  4.2   73   120    8   MOLECULE: OS09G0409100 PROTEIN;                                      
32798:  sv7x-A  3.7  6.5  122   310   10   MOLECULE: OLFACTORY RECEPTOR;                                        
32799:  ijk3-A  3.7 18.9  196   486    7   MOLECULE: RIBONUCLEASE P;                                            
32800:  qg0w-A  3.7  6.8   79   227    6   MOLECULE: PREDICTED GENE 10719;                                      
32801:  l2kv-A  3.7  4.8  116   428    6   MOLECULE: DECAPRENYL-DIPHOSPHATE SYNTHASE SUBUNIT 1;                 
32802:  wsi1-A  3.7 14.3   92   144    3   MOLECULE: HVA22-LIKE PROTEIN;                                        
32803:  bmr5-A  3.7 21.2  157   476    6   MOLECULE: UNCHARACTERIZED PROTEIN;                                   
32804:  j6px-A  3.7 19.3   93   220    8   MOLECULE: IRON-SULFUR CLUSTER REPAIR PROTEIN YTFE;                   
32805:  ugu9-A  3.7  4.0   93   180    5   MOLECULE: UNCHARACTERIZED PROTEIN;                                   
32806:  i6do-A  3.7 27.4  136   962    9   MOLECULE: DUF2921 FAMILY PROTEIN, PUTATIVE (DUF2921);                
32807:  vc4x-A  3.7  8.6   57    98    7   MOLECULE: OS02G0435100 PROTEIN;                                      
32808:  ll5o-A  3.7  2.2   47   280   17   MOLECULE: UNCHARACTERIZED PROTEIN;                                   
32809:  axq2-A  3.7 14.3  259   903    9   MOLECULE: PENTATRICOPEPTIDE REPEAT-CONTAINING PROTEIN AT3G0          
32810:  t8eb-A  3.7 18.4  123   542   10   MOLECULE: UNCHARACTERIZED PROTEIN;                                   
32811:  x1nx-A  3.7 17.8  146  1400    9   MOLECULE: DYNEIN HEAVY CHAIN 9, AXONEMAL;                            
32812:  ex3o-A  3.7  3.3   61   194    8   MOLECULE: UNCHARACTERIZED PROTEIN;                                   
32813:  kv9z-A  3.7  5.6  158   588    8   MOLECULE: UNCHARACTERIZED PROTEIN;                                   
32814:  xgn2-A  3.7 14.1  114   201   11   MOLECULE: REQUIRED FOR EXCISION 1-B DOMAIN-CONTAINING PROTE          
32815:  edb8-A  3.7 16.8  107   499    6   MOLECULE: ACYL_COA_BINDING_PROTEIN_-_PUTATIVE;                       
32816:  vv5h-A  3.7 13.9  106   212    5   MOLECULE: UNCHARACTERIZED PROTEIN;                                   
32817:  d6wi-A  3.7  8.9   80   225    4   MOLECULE: UNCHARACTERIZED PROTEIN;                                   
32818:  shq3-A  3.7 23.2   86   345    5   MOLECULE: UNCHARACTERIZED PROTEIN;                                   
32819:  l1ev-A  3.7 19.6  156  1400   10   MOLECULE: PROBABLE E3 UBIQUITIN-PROTEIN LIGASE HECTD4;               
32820:  yqg1-A  3.7  6.1  128   309    9   MOLECULE: OLFACTORY RECEPTOR;                                        
32821:  yhf4-A  3.7  4.9  107   471    7   MOLECULE: PUTATIVE PENTATRICOPEPTIDE REPEAT-CONTAINING PROT          
32822:  wzw1-A  3.7  5.5  121   850    8   MOLECULE: TASTE RECEPTOR, TYPE 1, MEMBER 3;                          
32823:  lz7c-A  3.7  9.2  110   332    9   MOLECULE: UNCHARACTERIZED PROTEIN;                                   
32824:  vwn3-A  3.7 21.8  114   659    9   MOLECULE: OS01G0113300 PROTEIN;                                      
32825:  cc1i-A  3.7 37.3  181  1172    8   MOLECULE: TRANSCRIPTION INITIATION FACTOR TFIID SUBUNIT 2;           
32826:  hf3q-A  3.7  5.9   71   124    7   MOLECULE: SD02058P;                                                  
32827:  i3gu-A  3.7 25.0  146   548   14   MOLECULE: SYNAPTIC VESICLE 2-RELATED PROTEIN;                        
32828:  t9vn-A  3.7 18.1  118  1977    8   MOLECULE: ANASTRAL SPINDLE 3;                                        
32829:  pwu9-A  3.7  6.7   96   204    8   MOLECULE: TETRASPANIN-13;                                            
32830:  ym3j-A  3.7 15.2   63   109    6   MOLECULE: UNCHARACTERIZED PROTEIN;                                   
32831:  b8cd-A  3.7  3.5   55    57    2   MOLECULE: UNCHARACTERIZED PROTEIN;                                   
32832:  w5jv-A  3.7 14.3   84   254    5   MOLECULE: CONSERVED HYPOTHETICAL TRANSMEMBRANE PROTEIN;              
32833:  od7g-A  3.7 11.8   81   297    6   MOLECULE: ER MEMBRANE PROTEIN COMPLEX SUBUNIT 2;                     
32834:  gf6u-A  3.7 27.8  175   388    6   MOLECULE: PRION-LIKE-(Q/N-RICH)-DOMAIN-BEARING PROTEIN;              
32835:  wtu7-A  3.7  8.4  140   611    4   MOLECULE: GPI TRANSAMIDASE SUBUNIT PIG-U, PUTATIVE;                  
32836:  x0na-A  3.7 16.1  132  1943    4   MOLECULE: SICKLE TAIL PROTEIN HOMOLOG;                               
32837:  h3zi-A  3.7  5.3   83   228    5   MOLECULE: TAU CLASS GLUTATHIONE S-TRANSFERASE;                       
32838:  cl6e-A  3.7 12.3   97   254    3   MOLECULE: TRANSMEMBRANE 9 SUPERFAMILY MEMBER;                        
32839:  uwk5-A  3.7 14.6   98   159    3   MOLECULE: SUCCINATE DEHYDROGENASE [UBIQUINONE] CYTOCHROME B          
32840:  nw5h-A  3.7 19.2  164   692    8   MOLECULE: OS02G0789100 PROTEIN;                                      
32841:  aiq7-A  3.7 21.8  130   776    7   MOLECULE: UNCHARACTERIZED PROTEIN;                                   
32842:  xz6f-A  3.7 22.1  132   412   10   MOLECULE: [3-METHYL-2-OXOBUTANOATE DEHYDROGENASE [LIPOAMIDE          
32843:  e8od-A  3.7  8.5  136   593    8   MOLECULE: UNCHARACTERIZED PROTEIN;                                   
32844:  cch4-A  3.7  7.4  144   770    4   MOLECULE: POTASSIUM TRANSPORTER 25;                                  
32845:  aor9-A  3.7 26.4  115   779    8   MOLECULE: PLECKSTRIN HOMOLOGY DOMAIN-CONTAINING FAMILY A ME          
32846:  hnq3-A  3.7  9.7  106   859    9   MOLECULE: MYCOBACTIN IMPORT ATP-BINDING/PERMEASE PROTEIN IR          
32847:  o9kb-A  3.7 10.6  135   307    5   MOLECULE: PROTEIN YIF1A;                                             
32848:  vbf3-A  3.7  7.0   85   126    7   MOLECULE: GEO07746P1;                                                
32849:  ux4k-A  3.7 11.1   92   240   12   MOLECULE: WRKY DOMAIN-CONTAINING PROTEIN;                            
32850:  ws6f-A  3.7 12.4   71   153    7   MOLECULE: UNCHARACTERIZED PROTEIN;                                   
32851:  l4zh-A  3.7  4.3  115   198    6   MOLECULE: TOG DOMAIN-CONTAINING PROTEIN;                             
32852:  dqv4-A  3.7  6.3   97   430    3   MOLECULE: PROTEASOME-ACTIVATING NUCLEOTIDASE;                        
32853:  awo7-A  3.7  3.5   85   375   12   MOLECULE: UNCHARACTERIZED PROTEIN, ISOFORM A;                        
32854:  n0tw-A  3.7 18.4   92   213    8   MOLECULE: PMEI DOMAIN-CONTAINING PROTEIN;                            
32855:  zj6j-A  3.7 20.7  126   328   10   MOLECULE: TPR_REGION DOMAIN-CONTAINING PROTEIN;                      
32856:  to4o-A  3.7  3.3   82   120    9   MOLECULE: UNCHARACTERIZED PROTEIN;                                   
32857:  n3vu-A  3.7  7.0   66    80    3   MOLECULE: UNCHARACTERIZED PROTEIN;                                   
32858:  kdy9-A  3.7 18.2  102   311    7   MOLECULE: MEDIATOR OF RNA POLYMERASE II TRANSCRIPTION SUBUN          
32859:  u3pb-A  3.7  3.7   90   202    7   MOLECULE: CASP-LIKE PROTEIN;                                         
32860:  q2ir-A  3.7 23.6  152  1866    7   MOLECULE: PHD-TYPE DOMAIN-CONTAINING PROTEIN;                        
32861:  gm0f-A  3.7 11.5   88   217    6   MOLECULE: TRANSMEMBRANE EMP24 DOMAIN-CONTAINING PROTEIN P24          
32862:  xgi0-A  3.7 16.5   96   951    6   MOLECULE: METAL TRANSPORTER CNNM1;                                   
32863:  vy1k-A  3.7 10.0  120   463    9   MOLECULE: PRAME FAMILY MEMBER 12;                                    
32864:  m1zy-A  3.7 14.2  112   319    4   MOLECULE: UNCHARACTERIZED PROTEIN;                                   
32865:  eo2m-A  3.7 11.8  122   561    9   MOLECULE: SENSOR HISTIDINE KINASE BTSS;                              
32866:  msp3-A  3.7  6.1  130   306    6   MOLECULE: OLFACTORY RECEPTOR;                                        
32867:  se3o-A  3.7  3.4   78   481    6   MOLECULE: SIMILAR TO DNA SEGMENT, CHR 5, ERATO DOI 577,-EXP          
32868:  nm9u-A  3.7  4.9   54   113    2   MOLECULE: OS11G0228600 PROTEIN;                                      
32869:  fx8m-A  3.7 18.9  105   321   12   MOLECULE: SIDEROFLEXIN-3;                                            
32870:  bmk9-A  3.7 10.5  136   834   12   MOLECULE: ENHANCER OF FILAMENTATION 1;                               
32871:  su7b-A  3.7  7.1   86   451    7   MOLECULE: PHOSPHOMEVALONATE KINASE;                                  
32872:  cr1e-A  3.7 23.4  138  1245    7   MOLECULE: UNCHARACTERIZED PROTEIN;                                   
32873:  kj1z-A  3.7  4.8   96   291    4   MOLECULE: PALMITOYLTRANSFERASE;                                      
32874:  xfr2-A  3.7  8.5   84   175    7   MOLECULE: UNCHARACTERIZED PROTEIN AT4G28930;                         
32875:  kp0u-A  3.7  9.1  171   553    4   MOLECULE: MFS DOMAIN-CONTAINING PROTEIN;                             
32876:  yzz0-A  3.7 10.1  141   480    5   MOLECULE: UNCHARACTERIZED PROTEIN;                                   
32877:  igm5-A  3.7 10.9   95   564    7   MOLECULE: UNCHARACTERIZED PROTEIN;                                   
32878:  bwf7-A  3.7 16.0  144  1175    7   MOLECULE: UNCHARACTERIZED PROTEIN;                                   
32879:  xb3t-A  3.7 29.2  169   803    7   MOLECULE: RING-TYPE E3 UBIQUITIN TRANSFERASE;                        
32880:  fwm2-A  3.7 16.0   79   339    8   MOLECULE: ORGANIC ANION TRANSPORTER;                                 
32881:  f7gp-A  3.7  6.9  105   274    7   MOLECULE: PYRROLINE-5-CARBOXYLATE REDUCTASE;                         
32882:  avc5-A  3.7 13.7  165   478    6   MOLECULE: MFS DOMAIN-CONTAINING PROTEIN;                             
32883:  uzl6-A  3.7 18.8  173   449    8   MOLECULE: DYW_DEAMINASE DOMAIN-CONTAINING PROTEIN;                   
32884:  h1an-A  3.7 19.8  166   720    7   MOLECULE: UNCHARACTERIZED PROTEIN;                                   
32885:  zj9u-A  3.7  6.8  109   454    3   MOLECULE: 5-HYDROXYTRYPTAMINE RECEPTOR 3D;                           
32886:  p9ho-A  3.7 14.2  110   199    8   MOLECULE: INTERSEX-LIKE PROTEIN;                                     
32887:  j9dt-A  3.7 17.5  118   681    8   MOLECULE: UNCHARACTERIZED PROTEIN;                                   
32888:  jl2u-A  3.7 11.4  126   492    4   MOLECULE: PECTINESTERASE;                                            
32889:  lk3a-A  3.7  6.8  100   152    5   MOLECULE: TETRATRICOPEPTIDE REPEAT (TPR)-LIKE SUPERFAMILY P          
32890:  s9mb-A  3.7  5.2   84   128    4   MOLECULE: UNCHARACTERIZED PROTEIN;                                   
32891:  sv5q-A  3.7 18.1  169   763    9   MOLECULE: UNCHARACTERIZED PROTEIN;                                   
32892:  u2uu-A  3.7  5.1  135   384    3   MOLECULE: CYANATE TRANSPORT PROTEIN CYNX;                            
32893:  fd4f-A  3.7 33.1  122   409    6   MOLECULE: RE35255P;                                                  
32894:  tp4a-A  3.7  5.3   49    74   10   MOLECULE: UNCHARACTERIZED PROTEIN;                                   
32895:  wmo8-A  3.7  6.7  145   329    5   MOLECULE: SERPENTINE RECEPTOR, CLASS H;                              
32896:  c7rc-A  3.7 18.1  127   391   10   MOLECULE: UNCHARACTERIZED PROTEIN;                                   
32897:  s7xz-A  3.7 26.2  260   713    7   MOLECULE: KINESIN-ASSOCIATED PROTEIN;                                
32898:  z6oy-A  3.7  6.7   85   409    6   MOLECULE: MPN DOMAIN-CONTAINING PROTEIN;                             
32899:  j1ql-A  3.7 21.8  116  1122    0   MOLECULE: ANILLIN, ACTIN-BINDING PROTEIN;                            
32900:  qfc6-A  3.7 17.8   88   144    3   MOLECULE: OS01G0388101 PROTEIN;                                      
32901:  z6qa-A  3.7 15.7   98   329    7   MOLECULE: RRNA-PROCESSING PROTEIN EFG1;                              
32902:  mkc3-A  3.7 26.1  128  1276    8   MOLECULE: HYPOTHETICAL_PROTEIN_-_CONSERVED;                          
32903:  ty5z-A  3.7 22.4  104   225    7   MOLECULE: D8ERTD354E PROTEIN;                                        
32904:  n0jk-A  3.7 20.7  115   821    6   MOLECULE: PUTATIVE OUTER MEMBRANE USHER PROTEIN YQIG;                
32905:  z6ud-A  3.7 20.1  227   920    8   MOLECULE: PENTATRICOPEPTIDE REPEAT-CONTAINING PROTEIN;               
32906:  lqc6-A  3.7 21.3  181   533    6   MOLECULE: MFS DOMAIN-CONTAINING PROTEIN;                             
32907:  w7th-A  3.7  6.7  134   312    4   MOLECULE: OLFACTORY RECEPTOR 6B2;                                    
32908:  cya4-A  3.7 34.0  117   508    7   MOLECULE: ABL INTERACTOR 1;                                          
32909:  z7cz-A  3.7  6.9   80   175    9   MOLECULE: UNCHARACTERIZED PROTEIN;                                   
32910:  dog6-A  3.7  9.0  105   350   11   MOLECULE: SI:DKEY-120C6.5;                                           
32911:  so2z-A  3.7  8.9  158  1400    9   MOLECULE: DNA-DEPENDENT PROTEIN KINASE CATALYTIC SUBUNIT;            
32912:  owi6-A  3.7  5.5   66    98    2   MOLECULE: HIG1 DOMAIN FAMILY MEMBER 1B;                              
32913:  qgl9-A  3.7 20.0  142   600    9   MOLECULE: ZINC FINGER BED DOMAIN-CONTAINING PROTEIN DAYSLEE          
32914:  qi8h-A  3.7  3.4   85   823   11   MOLECULE: POLYADENYLATION AND CLEAVAGE FACTOR HOMOLOG 11;            
32915:  kqj1-A  3.7  8.3   82   147    7   MOLECULE: COPPER TRANSPORTER;                                        
32916:  qxs7-A  3.7  4.3   90   118    6   MOLECULE: UNCHARACTERIZED PROTEIN;                                   
32917:  amq4-A  3.7 19.7  215  1157    9   MOLECULE: PLECKSTRIN HOMOLOGY DOMAIN-CONTAINING, FAMILY G (          
32918:  n4wr-A  3.7 17.7  121   658    9   MOLECULE: SODIUM/NUCLEOSIDE COTRANSPORTER 2;                         
32919:  vmk4-A  3.7 20.5  114   670    7   MOLECULE: LMBR1-LIKE MEMBRANE PROTEIN;                               
32920:  x7so-A  3.7 13.9  149   526    3   MOLECULE: PROBABLE POLYOL TRANSPORTER 4;                             
32921:  p9bu-A  3.7 15.9  182   382    5   MOLECULE: UNCHARACTERIZED PROTEIN;                                   
32922:  scq5-A  3.7  3.1   73   209    7   MOLECULE: UNCHARACTERIZED PROTEIN;                                   
32923:  uk1o-A  3.7 14.9  115   274    7   MOLECULE: SEC20_-_PUTATIVE;                                          
32924:  sm3g-A  3.7  7.5  147   331    6   MOLECULE: N-ARACHIDONYL GLYCINE RECEPTOR;                            
32925:  wuw1-A  3.7 17.1   95   817   12   MOLECULE: PHOSPHOLIPASE D ALPHA 2;                                   
32926:  bok4-A  3.7 16.4   96  1192    6   MOLECULE: COILED-COIL DOMAIN-CONTAINING PROTEIN 40;                  
32927:  m5uz-A  3.7  7.9  142   459    7   MOLECULE: CATION TRANSPORTER, PUTATIVE;                              
32928:  go6y-A  3.7 12.5   89   316    8   MOLECULE: IRON-REGULATED SURFACE DETERMINANT PROTEIN F;              
32929:  oa6p-A  3.7  9.5   99   259    8   MOLECULE: SGF14F;                                                    
32930:  oh2z-A  3.7 14.7  127   626    9   MOLECULE: NON-SPECIFIC SERINE/THREONINE PROTEIN KINASE;              
32931:  f1pv-A  3.7 15.8  118   617    7   MOLECULE: BIFUNCTIONAL TH2 PROTEIN, MITOCHONDRIAL;                   
32932:  c5kh-A  3.7 13.2   77   811   10   MOLECULE: UNCHARACTERIZED PROTEIN;                                   
32933:  jpc0-A  3.7 16.7  136   672   10   MOLECULE: GAMMA-GLUTAMYL CARBOXYLASE, ISOFORM A;                     
32934:  hef8-A  3.7 21.8  190  1400    6   MOLECULE: TITIN;                                                     
32935:  f4zx-A  3.7 14.5   85   557   11   MOLECULE: SYNTAXIN-BINDING PROTEIN 4;                                
32936:  czi2-A  3.7 18.3  144  1400   12   MOLECULE: OBSCURIN;                                                  
32937:  om4s-A  3.7  7.2  132   530    6   MOLECULE: UNCHARACTERIZED PROTEIN;                                   
32938:  ea7w-A  3.7 12.8  227   617   10   MOLECULE: PUM-HD DOMAIN-CONTAINING PROTEIN;                          
32939:  kn5q-A  3.7 20.6  103   770   10   MOLECULE: PROTEIN PAT1 HOMOLOG 1;                                    
32940:  el3h-A  3.7  5.6   82   102   10   MOLECULE: UNCHARACTERIZED PROTEIN;                                   
32941:  hg3s-A  3.7 19.8  116   375    8   MOLECULE: EXPRESSED PROTEIN;                                         
32942:  d2vw-A  3.7 25.8  145   834    4   MOLECULE: OS01G0295000 PROTEIN;                                      
32943:  uku7-A  3.7 15.0   92   235    7   MOLECULE: GLUTATHIONE S-TRANSFERASE GST 35;                          
32944:  el1l-A  3.7 13.5  137   524    8   MOLECULE: TRANSLATION INITIATION FACTOR EIF-2B SUBUNIT DELT          
32945:  esr9-A  3.7  6.2   57   113    4   MOLECULE: E3 UBIQUITIN-PROTEIN LIGASE MBR2;                          
32946:  cs3g-A  3.7  3.9   97   204    5   MOLECULE: MITOCHONDRIAL IMPORT INNER MEMBRANE TRANSLOCASE S          
32947:  oa8j-A  3.7 44.5  134   595   11   MOLECULE: MERLIN;                                                    
32948:  hcr9-A  3.7 22.7  109   471    8   MOLECULE: CILIA- AND FLAGELLA-ASSOCIATED PROTEIN 157;                
32949:  p2ll-A  3.7 27.8  132   530   11   MOLECULE: AMSH-LIKE UBIQUITIN THIOESTERASE 3;                        
32950:  lsv8-A  3.7  3.9   68   104    7   MOLECULE: RWP-RK DOMAIN-CONTAINING PROTEIN;                          
32951:  lh1u-A  3.7  6.2  128   312    5   MOLECULE: OLFACTORY RECEPTOR;                                        
32952:  l9io-A  3.7  4.4  131   359    4   MOLECULE: VERY-LONG-CHAIN (3R)-3-HYDROXYACYL-COA DEHYDRATAS          
32953:  rw3o-A  3.7 14.5  118   587    8   MOLECULE: UNCHARACTERIZED PROTEIN;                                   
32954:  ot6v-A  3.7 18.2  125   380    6   MOLECULE: KH DOMAIN-CONTAINING PROTEIN;                              
32955:  bd1p-A  3.7 25.1  168   477    5   MOLECULE: MONOCARBOXYLATE TRANSPORTER 12-B;                          
32956:  oxi3-A  3.7  4.9   85   207    8   MOLECULE: MMS19 NUCLEOTIDE EXCISION REPAIR PROTEIN;                  
32957:  ihf0-A  3.7 12.7  142   655    7   MOLECULE: PUTATIVE CALCIUM UP-REGULATED PROTEIN J;                   
32958:  em6e-A  3.7  6.0   73   529    7   MOLECULE: 3-KETOACYL-COA SYNTHASE;                                   
32959:  v4wh-A  3.7 36.1  103   255    6   MOLECULE: UNCHARACTERIZED PROTEIN;                                   
32960:  y3tc-A  3.7 23.6  178   510    6   MOLECULE: SOLUTE CARRIER FAMILY 2, FACILITATED GLUCOSE TRAN          
32961:  x0vb-A  3.7 34.0  176   863    5   MOLECULE: POTASSIUM/SODIUM HYPERPOLARIZATION-ACTIVATED CYCL          
32962:  yw5v-A  3.7 25.0  165  1489    6   MOLECULE: FANCONI ANEMIA GROUP M HELICASE, ISOFORM A;                
32963:  ro5m-A  3.7 18.9   84   643    5   MOLECULE: EUKARYOTIC TRANSLATION INITIATION FACTOR 2A;               
32964:  zue9-A  3.7  7.1  144   441    4   MOLECULE: GLUTARYL-COA DEHYDROGENASE A;                              
32965:  cuc0-A  3.7 16.8  143   741    6   MOLECULE: RNA_PSEUDOURIDYLATE_SYNTHASE_-_PUTATIVE;                   
32966:  zwv5-A  3.7  9.5   75   112   11   MOLECULE: UNCHARACTERIZED PROTEIN MJ1588;                            
32967:  f5yc-A  3.7  4.6   97   287    9   MOLECULE: TETRASPANIN;                                               
32968:  jav9-A  3.7  4.1   91   226    4   MOLECULE: GLTP DOMAIN-CONTAINING PROTEIN;                            
32969:  un7b-A  3.7 26.6  155  1083    8   MOLECULE: NEURONAL IGCAM;                                            
32970:  k9by-A  3.7 22.0  107   285    5   MOLECULE: UNCHARACTERIZED PROTEIN;                                   
32971:  e6qk-A  3.7  9.7  157  1054    5   MOLECULE: RNA HELICASE;                                              
32972:  hr1a-A  3.7 25.1  138   543    7   MOLECULE: GAP JUNCTION ALPHA-10 PROTEIN;                             
32973:  rf9m-A  3.7 11.0  246   629   11   MOLECULE: UNCHARACTERIZED PROTEIN;                                   
32974:  bw0o-A  3.7  7.1  131   301    6   MOLECULE: UNCHARACTERIZED PROTEIN;                                   
32975:  g1sd-A  3.7 11.5  212   547    6   MOLECULE: GTP BINDING PROTEIN;                                       
32976:  e5hm-A  3.7  3.7   90   613    7   MOLECULE: RIBOSOME-ASSOCIATED MOLECULAR CHAPERONE SKS2;              
32977:  n7cj-A  3.7 32.8  126  1293    6   MOLECULE: UNCHARACTERIZED PROTEIN;                                   
32978:  x6ae-A  3.7  2.7   46    53    7   MOLECULE: UNCHARACTERIZED PROTEIN;                                   
32979:  za1f-A  3.7  5.4   86   588    2   MOLECULE: OS09G0353200 PROTEIN;                                      
32980:  gjv9-A  3.7  3.4   78   240    8   MOLECULE: AT2G45530;                                                 
32981:  eua9-A  3.7 18.5  257   630    9   MOLECULE: UNCHARACTERIZED PROTEIN;                                   
32982:  f2fc-A  3.7  3.2   56   260   11   MOLECULE: TRANSCRIPTION REPRESSOR;                                   
32983:  y9qj-A  3.7 23.6  160   611    6   MOLECULE: G PROTEIN-COUPLED RECEPTOR 37B;                            
32984:  o1qw-A  3.7 18.2   89   135    9   MOLECULE: UNCHARACTERIZED PROTEIN;                                   
32985:  f4gl-A  3.7 42.2  170  1400    5   MOLECULE: NESPRIN-2;                                                 
32986:  c4ks-A  3.7  6.4  135   319    8   MOLECULE: PROBABLE ACYL-COA DEHYDROGENASE FADE32;                    
32987:  tx9t-A  3.7  5.3   59    76    0   MOLECULE: DOLICHYL-DIPHOSPHOOLIGOSACCHARIDE--PROTEIN                 
32988:  t1za-A  3.7 28.4  171   825    6   MOLECULE: NUCLEOLAR PROTEIN NOP52, PUTATIVE;                         
32989:  yf0p-A  3.7 18.5  143   366    3   MOLECULE: TRANSMEMBRANE PROTEIN 26;                                  
32990:  my9v-A  3.7  4.3   46    53    7   MOLECULE: AT2G36985;                                                 
32991:  nl4i-A  3.7  6.9  121   321    8   MOLECULE: GLYCOLIPID TRANSFER PROTEIN DOMAIN-CONTAINING PRO          
32992:  n8qn-A  3.7 27.0  142   497   11   MOLECULE: PROBABLE 26S PROTEASOME REGULATORY SUBUNIT RPN3;           
32993:  lt2t-A  3.7  3.5   86   312   10   MOLECULE: REGULATION OF NUCLEAR PRE-MRNA DOMAIN-CONTAINING           
32994:  bg5d-A  3.7  7.4   86   129    8   MOLECULE: PROBABLE PROTEIN CORNICHON HOMOLOG 2;                      
32995:  hli3-A  3.7  2.5   58    87    9   MOLECULE: ACYL-COA-BINDING PROTEIN;                                  
32996:  gmj9-A  3.7  3.9   59    99    3   MOLECULE: UNCHARACTERIZED PROTEIN;                                   
32997:  u8yt-A  3.7  4.7   92   198    3   MOLECULE: CASP-LIKE PROTEIN 4B3;                                     
32998:  qe1t-A  3.7 26.5  164   663    9   MOLECULE: UNCHARACTERIZED PROTEIN;                                   
32999:  skn4-A  3.7 35.4  163   901    4   MOLECULE: MODIFIER OF CELL DEATH;                                    
33000:  knf2-A  3.7 23.2  164   612    5   MOLECULE: MAJOR FACILITATOR SUPERFAMILY PROTEIN;                     
33001:  hor1-A  3.7  9.0  108   370    5   MOLECULE: PUTATIVE TRANSPORT PROTEIN YDIK;                           
33002:  znh4-A  3.7  8.2  112   215   12   MOLECULE: OS10G0134800 PROTEIN;                                      
33003:  khh6-A  3.7  5.2   79   215   11   MOLECULE: GST3P;                                                     
33004:  qdl5-A  3.7 21.3  114   574    6   MOLECULE: E3 UBIQUITIN-PROTEIN LIGASE TRIM23;                        
33005:  erp5-A  3.7 20.7  125  1178   10   MOLECULE: DOUBLE-STRANDED RNA-SPECIFIC ADENOSINE DEAMINASE;          
33006:  b4na-A  3.7 20.2  142   655    6   MOLECULE: BED-TYPE DOMAIN-CONTAINING PROTEIN;                        
33007:  rj5v-A  3.7 18.2  131   485    8   MOLECULE: RBR-TYPE E3 UBIQUITIN TRANSFERASE;                         
33008:  g0lo-A  3.7 23.5   84   586    2   MOLECULE: CHAPERONIN 60 SUBUNIT ALPHA 1, CHLOROPLASTIC;              
33009:  jv9m-A  3.7 13.8  125   928   10   MOLECULE: MORC FAMILY CW-TYPE ZINC FINGER PROTEIN 4;                 
33010:  km3n-A  3.7 10.8  119   195    8   MOLECULE: OS08G0142500 PROTEIN;                                      
33011:  vwo2-A  3.7 36.9  145   848    6   MOLECULE: PREDICTED_TRIPARTITE_MOTIF_PROTEIN;                        
33012:  gf9k-A  3.7 23.0  102   369   14   MOLECULE: WRKY TRANSCRIPTION FACTOR;                                 
33013:  u2go-A  3.7  9.4   90   451    3   MOLECULE: 3-KETOACYL-COA SYNTHASE 15;                                
33014:  kpz4-A  3.7  6.9   76   181    8   MOLECULE: VACUOLAR ATPASE ASSEMBLY PROTEIN VMA22;                    
33015:  cf4s-A  3.7  6.6  157   355    7   MOLECULE: G-PROTEIN COUPLED RECEPTOR 1;                              
33016:  zwm1-A  3.7 13.3  108   273    6   MOLECULE: RHOMBOID FAMILY PROTEIN;                                   
33017:  ted0-A  3.7 10.4   75   297    5   MOLECULE: ER MEMBRANE PROTEIN COMPLEX SUBUNIT 2;                     
33018:  evt4-A  3.7  6.0  138   323    7   MOLECULE: OLFACTORY RECEPTOR;                                        
33019:  b1dj-A  3.7 18.1  113   355    9   MOLECULE: UNCHARACTERIZED PROTEIN;                                   
33020:  u3dy-A  3.7 19.5  139   314    8   MOLECULE: G-PROTEIN COUPLED RECEPTOR 18;                             
33021:  jdc7-A  3.7 23.1  177  1436    5   MOLECULE: INOSITOL HEXAKISPHOSPHATE AND DIPHOSPHOINOSITOL-           
33022:  vb8v-A  3.7  5.9  103   479    9   MOLECULE: NEURONAL ACETYLCHOLINE RECEPTOR SUBUNIT ALPHA-9;           
33023:  go2a-A  3.7 19.1  203   442   12   MOLECULE: OS04G0643700 PROTEIN;                                      
33024:  rp1y-A  3.7  5.2  125   309    5   MOLECULE: OLFACTORY RECEPTOR;                                        
33025:  u3en-A  3.7  8.0   84   126    8   MOLECULE: MEDIATOR OF RNA POLYMERASE II TRANSCRIPTION SUBUN          
33026:  zn1k-A  3.7 22.4  101   518    8   MOLECULE: CBS DOMAIN-CONTAINING PROTEIN, PUTATIVE, EXPRESSE          
33027:  ql7e-A  3.7 30.4  141  1297    3   MOLECULE: PROTEIN ENHANCED DOWNY MILDEW 2;                           
33028:  etg1-A  3.7  7.8  118   505    8   MOLECULE: AT5G19500;                                                 
33029:  itl7-A  3.7 10.7  136   297    5   MOLECULE: TRANSMEMBRANE PROTEIN 178A;                                
33030:  ky4e-A  3.7 15.1  139   697    4   MOLECULE: VHS DOMAIN-CONTAINING PROTEIN;                             
33031:  d7oy-A  3.7 10.3  125   258    5   MOLECULE: AMASTIN, PUTATIVE;                                         
33032:  ha2f-A  3.7 26.3  151   491    7   MOLECULE: ZT_DIMER DOMAIN-CONTAINING PROTEIN;                        
33033:  eyp9-A  3.7 25.1  160   842    6   MOLECULE: F-BOX DOMAIN-CONTAINING PROTEIN;                           
33034:  lh3i-A  3.7 41.1  189  2215    7   MOLECULE: UNCONVENTIONAL MYOSIN-VIIA;                                
33035:  hr8l-A  3.7  3.1   64   114    6   MOLECULE: SECRETOGLOBIN FAMILY 2B MEMBER 2;                          
33036:  qr3v-A  3.7 15.0  120   371    7   MOLECULE: PUTATIVE CHOLINE KINASE 2;                                 
33037:  n5xl-A  3.7  6.3  190   784    7   MOLECULE: MI DOMAIN-CONTAINING PROTEIN;                              
33038:  ywm5-A  3.7  7.2  101   225    6   MOLECULE: MOB-LIKE PROTEIN PHOCEIN;                                  
33039:  eax8-A  3.7 20.3  159   611    6   MOLECULE: HOMEOBOX DOMAIN-CONTAINING PROTEIN;                        
33040:  e0lq-A  3.7 19.6  134   902    6   MOLECULE: FI23915P1;                                                 
33041:  o5my-A  3.7 21.3  130  1106    6   MOLECULE: DNA HELICASE;                                              
33042:  qv0j-A  3.7  9.6   95   246    6   MOLECULE: 14-3-3 PROTEIN BETA/ALPHA;                                 
33043:  q9gr-A  3.7 16.7  113   518    4   MOLECULE: CYTOCHROME P450 FAMILY 72 SUBFAMILY A POLYPEPTIDE          
33044:  i5jw-A  3.7 23.4  120   296    8   MOLECULE: PROTEIN MAK16 HOMOLOG;                                     
33045:  nr3f-A  3.7  4.3  126   508   11   MOLECULE: UNCHARACTERIZED PROTEIN;                                   
33046:  a6lk-A  3.7 11.7  129   357    9   MOLECULE: UNCHARACTERIZED PROTEIN;                                   
33047:  w0pt-A  3.7  4.2   77   889    8   MOLECULE: UNCHARACTERIZED PROTEIN;                                   
33048:  xm6m-A  3.7 22.8  101   300    9   MOLECULE: AT3G18790 PROTEIN;                                         
33049:  tb0c-A  3.7 11.0   72    98    8   MOLECULE: UNCHARACTERIZED PROTEIN;                                   
33050:  bf3b-A  3.7  6.1  139   770    9   MOLECULE: OS05G0592500 PROTEIN;                                      
33051:  bor6-A  3.7  6.2  105   204   10   MOLECULE: AT30094P;                                                  
33052:  q8mb-A  3.7  7.5   79   176    8   MOLECULE: PUTATIVE COPPER TRANSPORTER 5.2;                           
33053:  ar3b-A  3.7 12.4   71   159    6   MOLECULE: HSP70 CO-CHAPERONE SNL1;                                   
33054:  utj7-A  3.7 23.4  121  1400   11   MOLECULE: HISTONE-LYSINE N-METHYLTRANSFERASE 2B;                     
33055:  k6te-A  3.7  6.6   94   609    3   MOLECULE: ENTH/VHS/GAT FAMILY PROTEIN;                               
33056:  q0ec-A  3.7  7.6  103   279    4   MOLECULE: INHIBITOR OF GROWTH PROTEIN 1;                             
33057:  pou8-A  3.7  3.2   57   291    4   MOLECULE: UNCHARACTERIZED PROTEIN;                                   
33058:  geb7-A  3.7 18.1  145   626    7   MOLECULE: OS04G0507500 PROTEIN;                                      
33059:  d3oj-A  3.7 14.6  114   648    5   MOLECULE: IONOTROPIC RECEPTOR 41A;                                   
33060:  yl6f-A  3.7 12.7   71   158    8   MOLECULE: SUCCINATE DEHYDROGENASE [UBIQUINONE] CYTOCHROME B          
33061:  e5gj-A  3.7 10.6   74  1018    5   MOLECULE: CELL WALL PROTEIN 1;                                       
33062:  up9q-A  3.7  5.7  126   313   10   MOLECULE: SI:CH73-269M23.5;                                          
33063:  o2qa-A  3.7  7.3  149   343    7   MOLECULE: P2Y PURINOCEPTOR 12;                                       
33064:  uq9i-A  3.7 22.8  112   437    6   MOLECULE: MUCIN-ASSOCIATED SURFACE PROTEIN (MASP), PUTATIVE          
33065:  ovd7-A  3.7 15.1  166   380   10   MOLECULE: OS09G0314300 PROTEIN;                                      
33066:  oe6v-A  3.7 17.2  111   464    2   MOLECULE: UNCHARACTERIZED PROTEIN;                                   
33067:  xbf5-A  3.7  4.1   94   180    4   MOLECULE: OS08G0541800 PROTEIN;                                      
33068:  re0j-A  3.7  4.8   98   208    4   MOLECULE: CASP-LIKE PROTEIN;                                         
33069:  ta0s-A  3.7  2.5   66    79    9   MOLECULE: DNAX-ACTIVATION PROTEIN 10;                                
33070:  sj8c-A  3.7 26.3   88   166    2   MOLECULE: DNAJ, PUTATIVE, EXPRESSED;                                 
33071:  ke0q-A  3.7  5.8  137   451    2   MOLECULE: PROTON-COUPLED AMINO ACID TRANSPORTER-LIKE PROTEI          
33072:  ev1q-A  3.7  9.3  117  1278    8   MOLECULE: NPC INTRACELLULAR CHOLESTEROL TRANSPORTER 1;               
33073:  ef7k-A  3.7 10.6  101   194    5   MOLECULE: AMASTIN, PUTATIVE;                                         
33074:  owi4-A  3.7 10.6   98   258    6   MOLECULE: PHOSDUCIN DOMAIN-CONTAINING PROTEIN;                       
33075:  r7xk-A  3.7 22.2  191  1728   11   MOLECULE: UNCHARACTERIZED PROTEIN;                                   
33076:  ie4r-A  3.7 12.5  206   507   12   MOLECULE: UNCHARACTERIZED PROTEIN;                                   
33077:  uxa1-A  3.7 19.6  155   436    7   MOLECULE: ACYL-COENZYME A OXIDASE 4, PEROXISOMAL;                    
33078:  t8ed-A  3.7  8.1  135   324    5   MOLECULE: SERPENTINE RECEPTOR, CLASS I;                              
33079:  v9dt-A  3.7 17.8  153   584   11   MOLECULE: UNCHARACTERIZED PROTEIN;                                   
33080:  fea6-A  3.7 24.4  131  1400    8   MOLECULE: DYNEIN HEAVY CHAIN 12, AXONEMAL;                           
33081:  xl9p-A  3.7  5.0  103   264    4   MOLECULE: OS08G0551250 PROTEIN;                                      
33082:  tya2-A  3.7  3.7   88   222   11   MOLECULE: CYTOCHROME B561 FAMILY, MEMBER D2;                         
33083:  w7vd-A  3.7 15.0  109   686    7   MOLECULE: LIPASE_3 DOMAIN-CONTAINING PROTEIN;                        
33084:  m0wb-A  3.7  7.5   74   455    1   MOLECULE: CHAPERONE DNAJ-DOMAIN SUPERFAMILY PROTEIN;                 
33085:  ns2v-A  3.7 26.9  139   924    6   MOLECULE: TYPE II INOSITOL 3,4-BISPHOSPHATE 4-PHOSPHATASE;           
33086:  sgp2-A  3.7  5.0   91   188    4   MOLECULE: PECTINESTERASE INHIBITOR DOMAIN CONTAINING PROTEI          
33087:  ggz9-A  3.7  2.9   56    85    7   MOLECULE: AT1G72645;                                                 
33088:  l2in-A  3.7 22.5  116   174    8   MOLECULE: UNCHARACTERIZED PROTEIN;                                   
33089:  nds4-A  3.7 12.7   80    90    6   MOLECULE: UNCHARACTERIZED PROTEIN;                                   
33090:  kuq5-A  3.7  7.8  105  1382    8   MOLECULE: INSULIN RECEPTOR;                                          
33091:  c4yd-A  3.7 13.9   51   101    4   MOLECULE: UNCHARACTERIZED PROTEIN;                                   
33092:  ew8t-A  3.7 14.3  249   694    8   MOLECULE: PROTEIN VAC14 HOMOLOG;                                     
33093:  o2li-A  3.7 29.3  167   770    6   MOLECULE: UNCHARACTERIZED PROTEIN;                                   
33094:  i4sq-A  3.7 13.5  179  1400    4   MOLECULE: CILIA- AND FLAGELLA-ASSOCIATED PROTEIN 46;                 
33095:  lwa2-A  3.7 19.7  131  2098    5   MOLECULE: UNCONVENTIONAL MYOSIN HEAVY CHAIN 6;                       
33096:  h4qs-A  3.7 20.3  115   266    9   MOLECULE: PRE-MRNA-SPLICING FACTOR ISY1;                             
33097:  im1m-A  3.7  2.9   58   104    9   MOLECULE: UNCHARACTERIZED PROTEIN MJ0742;                            
33098:  irx4-A  3.7 13.3  101   862    6   MOLECULE: HYPOTHETICAL_PROTEIN_-_CONSERVED;                          
33099:  nxc9-A  3.7  2.2   56   324    5   MOLECULE: OS01G0606100-LIKE PROTEIN;                                 
33100:  e4dw-A  3.7 14.1  121   294    8   MOLECULE: UNCHARACTERIZED PROTEIN;                                   
33101:  ozy1-A  3.7  8.3   82   212    7   MOLECULE: ABC1 DOMAIN-CONTAINING PROTEIN;                            
33102:  l3dh-A  3.7  4.3   86   915   15   MOLECULE: CLATHRIN COAT ASSEMBLY PROTEIN AP180;                      
33103:  c5yl-A  3.7 13.1  112   510    6   MOLECULE: SOLUTE CARRIER FAMILY 7 MEMBER 8B;                         
33104:  uk7e-A  3.7  3.7   79   190    6   MOLECULE: CASP-LIKE PROTEIN 2U1;                                     
33105:  xp2f-A  3.7 31.5  149   612    5   MOLECULE: OS01G0848400 PROTEIN;                                      
33106:  y2xq-A  3.7 15.2   97   161    5   MOLECULE: POST-GPI ATTACHMENT TO PROTEINS FACTOR 3;                  
33107:  jrx5-A  3.7  9.5   92   130    9   MOLECULE: UNCHARACTERIZED PROTEIN;                                   
33108:  n1py-A  3.7  6.1   59   497    7   MOLECULE: PEPTIDYL-PROLYL CIS-TRANS ISOMERASE;                       
33109:  mlu1-A  3.7 20.3  129   327    8   MOLECULE: SERPENTINE RECEPTOR, CLASS I;                              
33110:  pbf6-A  3.7 18.1  204  2397    5   MOLECULE: CELL WALL ALPHA-1,3-GLUCAN SYNTHASE MOK11;                 
33111:  g6xb-A  3.7 33.9  124  1048    6   MOLECULE: GLUTAMATE RECEPTOR;                                        
33112:  mki0-A  3.7 19.5  127   776    2   MOLECULE: RING/U-BOX SUPERFAMILY PROTEIN;                            
33113:  hcm4-A  3.7 20.0  131   344    3   MOLECULE: GROWTH ARREST-SPECIFIC 7;                                  
33114:  uyo3-A  3.7  6.6  113   755    7   MOLECULE: OS02G0612800 PROTEIN;                                      
33115:  d1di-A  3.7 29.5  177   430    6   MOLECULE: PRE-B-CELL LEUKEMIA TRANSCRIPTION FACTOR 2;                
33116:  j6dl-A  3.7 36.0  158  1158    8   MOLECULE: PHOSPHOLIPID-TRANSPORTING ATPASE 1;                        
33117:  u6zf-A  3.7 19.2  118  1029    8   MOLECULE: UNCHARACTERIZED PROTEIN;                                   
33118:  sb4y-A  3.7  5.7  146   582    5   MOLECULE: INOSITOL TRANSPORTER 4;                                    
33119:  vss2-A  3.7  6.5   93   165    8   MOLECULE: PROTEIN NKG7;                                              
33120:  xy6m-A  3.7 25.3  110   174   11   MOLECULE: UNCHARACTERIZED PROTEIN;                                   
33121:  ryk9-A  3.7  2.7   70   110    4   MOLECULE: UPF0132 MEMBRANE PROTEIN MJ1443;                           
33122:  iv8i-A  3.7  4.4  118   273    6   MOLECULE: S-ACYLTRANSFERASE;                                         
33123:  fzu4-A  3.7  3.2   82   162    7   MOLECULE: TRANSLOCATOR PROTEIN;                                      
33124:  sam7-A  3.7  9.7   97   248    8   MOLECULE: 14-3-3-LIKE PROTEIN 1;                                     
33125:  eyd2-A  3.7 29.6   87   570    6   MOLECULE: CCT-ETA;                                                   
33126:  b9uq-A  3.7 15.8  106   508   10   MOLECULE: OS08G0508500 PROTEIN;                                      
33127:  kzs1-A  3.7 27.2  146   509   11   MOLECULE: ATP SYNTHASE SUBUNIT ALPHA, MITOCHONDRIAL;                 
33128:  qp8l-A  3.7 24.3  120   470    6   MOLECULE: RIKEN CDNA 4932411N23 GENE;                                
33129:  vfg8-A  3.7 17.8  106   724   11   MOLECULE: GLUCOSAMINE-6-PHOSPHATE DEAMINASE;                         
33130:  hgr2-A  3.7 11.3   82   511    5   MOLECULE: SOLUTE CARRIER FAMILY 40 PROTEIN;                          
33131:  cz9l-A  3.7 21.0  130   440    6   MOLECULE: CHOLINE KINASE;                                            
33132:  h3cx-A  3.7 12.1  118   439   12   MOLECULE: PEPTIDYLPROLYL ISOMERASE;                                  
33133:  keb4-A  3.7  3.5   65    90    9   MOLECULE: UNCHARACTERIZED PROTEIN;                                   
33134:  btt8-A  3.7  5.7   98   157   10   MOLECULE: PLANT INVERTASE/PECTIN METHYLESTERASE INHIBITOR S          
33135:  ce2i-A  3.7  6.2  137   316    1   MOLECULE: OLFACTORY RECEPTOR 12D3;                                   
33136:  s7ii-A  3.7  7.9  164   383    5   MOLECULE: UNCHARACTERIZED PROTEIN;                                   
33137:  as6u-A  3.7 18.2   99  2015    5   MOLECULE: SULFATE TRANSPORTER-LIKE PROTEIN;                          
33138:  ss3o-A  3.7 15.3   90  2314    7   MOLECULE: DISPERSED GENE FAMILY PROTEIN 1 (DGF-1), PUTATIVE          
33139:  y0gz-A  3.7  6.8   85   361    1   MOLECULE: AT2G17320 PROTEIN;                                         
33140:  y2ky-A  3.7  5.6   90   183   14   MOLECULE: UNCHARACTERIZED PROTEIN;                                   
33141:  ezd7-A  3.7  4.4   76    90   11   MOLECULE: UNCHARACTERIZED PROTEIN;                                   
33142:  wux8-A  3.7  8.8  158   441    5   MOLECULE: EQUILIBRATIVE NUCLEOSIDE TRANSPORTER;                      
33143:  zc9z-A  3.7  6.1  131   313    6   MOLECULE: OLFACTORY RECEPTOR 96;                                     
33144:  j8qh-A  3.7  3.9   53   226    4   MOLECULE: SEC14 CYTOSOLIC FACTOR FAMILY PROTEIN / PHOSPHOGL          
33145:  sq3u-A  3.7  7.2  128   311    7   MOLECULE: OLFACTORY RECEPTOR;                                        
33146:  i1ib-A  3.7  9.9  135  1022    5   MOLECULE: 26S PROTEASOME NON-ATPASE REGULATORY SUBUNIT 1 HO          
33147:  hc8i-A  3.7  4.6   82   202    7   MOLECULE: PMEI DOMAIN-CONTAINING PROTEIN;                            
33148:  w5ty-A  3.7 11.4   85   214    5   MOLECULE: PMEI DOMAIN-CONTAINING PROTEIN;                            
33149:  ful5-A  3.7 11.9   75   199    8   MOLECULE: UNCHARACTERIZED PROTEIN;                                   
33150:  l5zk-A  3.7  9.0   59    70    8   MOLECULE: OS04G0533602 PROTEIN;                                      
33151:  w0nj-A  3.7  8.9   79    90   10   MOLECULE: DOLICHOL-PHOSPHATE MANNOSYLTRANSFERASE SUBUNIT 3;          
33152:  e5tx-A  3.7  6.6  127   310    7   MOLECULE: OLFACTORY RECEPTOR;                                        
33153:  sat9-A  3.7  4.8  111   183    6   MOLECULE: FERRITIN;                                                  
33154:  mgl7-A  3.7 29.3  170   624    5   MOLECULE: OS07G0187900 PROTEIN;                                      
33155:  sd9t-A  3.7 19.1  140   326    5   MOLECULE: OLFACTORY RECEPTOR;                                        
33156:  rre4-A  3.7 12.8   76   191    9   MOLECULE: UNCHARACTERIZED PROTEIN;                                   
33157:  lo3m-A  3.7 26.0  145   194    6   MOLECULE: COPI_ASSOCIATED_PROTEIN_-_PUTATIVE;                        
33158:  ed6o-A  3.7 34.9  147   528    7   MOLECULE: IMPORTIN SUBUNIT ALPHA-2;                                  
33159:  mn5j-A  3.7 13.3   92   184    5   MOLECULE: OS11G0191500 PROTEIN;                                      
33160:  abf3-A  3.7 13.2  116   891    9   MOLECULE: AUXILIN-RELATED PROTEIN 2;                                 
33161:  aty9-A  3.7 28.0   81   237    7   MOLECULE: UNCHARACTERIZED PROTEIN;                                   
33162:  q4xr-A  3.7  4.5  115   311    6   MOLECULE: PROGESTIN AND ADIPOQ RECEPTOR FAMILY MEMBER 3;             
33163:  g0te-A  3.7 10.6  154   532    3   MOLECULE: MFS DOMAIN-CONTAINING PROTEIN;                             
33164:  ey2h-A  3.7 19.2  135   321    9   MOLECULE: OLFACTORY RECEPTOR;                                        
33165:  o5nn-A  3.7 16.8   98   434    9   MOLECULE: PERILIPIN-3;                                               
33166:  vgc3-A  3.7 11.8  109   252    6   MOLECULE: FERRITIN-2, CHLOROPLASTIC;                                 
33167:  ppi6-A  3.7 16.9   85  1400    7   MOLECULE: DYNEIN HEAVY CHAIN 7, AXONEMAL;                            
33168:  at8d-A  3.7 30.7  163   779   10   MOLECULE: CHLORIDE CHANNEL PROTEIN CLC-C;                            
33169:  y4zr-A  3.7  7.5  115   462   11   MOLECULE: CHOLINERGIC RECEPTOR NICOTINIC BETA 3 SUBUNIT B;           
33170:  u1mu-A  3.7 23.0  168   533    4   MOLECULE: PUTATIVE GLYCEROL-3-PHOSPHATE TRANSPORTER 1;               
33171:  p3ls-A  3.7  9.6  122   235    8   MOLECULE: UNCHARACTERIZED PROTEIN;                                   
33172:  gac1-A  3.7 14.7  125   456    6   MOLECULE: POTASSIUM VOLTAGE-GATED CHANNEL SUBFAMILY A MEMBE          
33173:  ze9j-A  3.7 27.7  140   670    3   MOLECULE: OS06G0188600 PROTEIN;                                      
33174:  eg1d-A  3.7  5.1   92   249    8   MOLECULE: TETRASPANIN;                                               
33175:  p4jz-A  3.7  4.2  132   496    2   MOLECULE: TRANSMEMBRANE PROTEIN 104;                                 
33176:  tpt5-A  3.7 37.3  126   545    6   MOLECULE: GRAS DOMAIN-CONTAINING PROTEIN;                            
33177:  omo7-A  3.7  6.0  123   251    2   MOLECULE: UNCHARACTERIZED PROTEIN;                                   
33178:  j4qo-A  3.7  4.1   82   139    7   MOLECULE: UNCHARACTERIZED PROTEIN;                                   
33179:  n0iz-A  3.7 19.8  117   350    9   MOLECULE: PROBABLE CHOLINE KINASE 2;                                 
33180:  fw5z-A  3.7 22.0  223   681    4   MOLECULE: TRANSMEMBRANE PROTEIN 168-A;                               
33181:  ojq4-A  3.7 29.5  187   573    6   MOLECULE: BEL1-LIKE HOMEODOMAIN PROTEIN 9;                           
33182:  ab9j-A  3.7 18.6  107   375    5   MOLECULE: CASP-LIKE PROTEIN;                                         
33183:  era3-A  3.7 11.4   73   154    4   MOLECULE: SUCCINATE DEHYDROGENASE [UBIQUINONE] CYTOCHROME B          
33184:  z6xt-A  3.7  4.3  117   278    6   MOLECULE: SI:CH73-90P23.1;                                           
33185:  h1nf-A  3.7  4.6  139   329    9   MOLECULE: OXOGLUTARATE (ALPHA-KETOGLUTARATE) RECEPTOR 1A, T          
33186:  y1kz-A  3.7 14.9   85   358    7   MOLECULE: OS07G0513000 PROTEIN;                                      
33187:  t9eo-A  3.7 39.1  168  1163   11   MOLECULE: COP1-INTERACTING PROTEIN-LIKE PROTEIN;                     
33188:  tv4k-A  3.7 14.9  123   509    5   MOLECULE: UNCHARACTERIZED PROTEIN;                                   
33189:  qwo0-A  3.7  9.1   73   128    8   MOLECULE: NUCLEOPORIN INTERACTING COMPONENT (NUP93), PUTATI          
33190:  lxt7-A  3.7  6.9   90   286    4   MOLECULE: C2H2-TYPE DOMAIN-CONTAINING PROTEIN;                       
33191:  dpk1-A  3.7  8.7   84   189    4   MOLECULE: UNCHARACTERIZED PROTEIN;                                   
33192:  wsb7-A  3.7 30.5  151   405    7   MOLECULE: PROSTAGLANDIN E2 RECEPTOR EP1 SUBTYPE;                     
33193:  df1j-A  3.7 20.7  175   777   10   MOLECULE: PHOSPHATE TRANSPORTER PHO1 HOMOLOG 10;                     
33194:  g3xk-A  3.7 11.5  123   306    8   MOLECULE: SPINOCEREBELLAR_ATAXIA_TYPE_10_PROTEIN_DOMAIN_CON          
33195:  um0l-A  3.7  5.6  109   252    7   MOLECULE: OS02G0684300 PROTEIN;                                      
33196:  fj0f-A  3.7 21.4  152   802    9   MOLECULE: PUTATIVE FLAVIN CARRIER PROTEIN 3;                         
33197:  gzv4-A  3.7 14.9  110   802    7   MOLECULE: SUN DOMAIN-CONTAINING PROTEIN;                             
33198:  g5hb-A  3.7 37.6  117  1285    4   MOLECULE: DNA REPAIR PROTEIN RAD50;                                  
33199:  s0id-A  3.7  8.1  136   315    2   MOLECULE: OLFACTORY RECEPTOR;                                        
33200:  dmz2-A  3.7  9.7  109   831   11   MOLECULE: IP17195P;                                                  
33201:  u7eo-A  3.7 33.4   95   160    9   MOLECULE: HYPOTHETICAL_PROTEIN_-_CONSERVED;                          
33202:  r1tk-A  3.7  6.5   60   271    5   MOLECULE: UBIQUITIN-LIKE DOMAIN-CONTAINING PROTEIN;                  
33203:  j2fy-A  3.7 15.7  117   513   13   MOLECULE: V-TYPE PROTON ATPASE SUBUNIT B, KIDNEY ISOFORM;            
33204:  c9ym-A  3.7 14.3   72   134    7   MOLECULE: INNER MEMBRANE PROTEIN YQJE;                               
33205:  hh5v-A  3.7 24.3   91   216    7   MOLECULE: PMEI DOMAIN-CONTAINING PROTEIN;                            
33206:  ohi5-A  3.7 22.7  105   394    4   MOLECULE: MYB-LIKE DOMAIN-CONTAINING PROTEIN;                        
33207:  s2ou-A  3.7 18.6   87   466    5   MOLECULE: PEPTIDE UPSTREAM PROTEIN;                                  
33208:  tyz5-A  3.7  5.2  143   505    5   MOLECULE: SODIUM-COUPLED NEUTRAL AMINO ACID TRANSPORTER 3;           
33209:  bvz4-A  3.7 19.1  154   403    6   MOLECULE: ACYL-COA-BINDING DOMAIN-CONTAINING 4;                      
33210:  v8xy-A  3.7 12.3  136  1400    7   MOLECULE: DYNEIN HEAVY CHAIN DOMAIN-CONTAINING PROTEIN 1;            
33211:  hc7d-A  3.7  4.2   54   106    9   MOLECULE: OS10G0163070 PROTEIN;                                      
33212:  yrx3-A  3.7 15.9  113   525    6   MOLECULE: CCT-BETA;                                                  
33213:  yy1z-A  3.7 20.1  101   743   10   MOLECULE: PENTATRICOPEPTIDE REPEAT-CONTAINING PROTEIN AT2G1          
33214:  utl9-A  3.7  3.9  115  2022   14   MOLECULE: PROTEIN MOR1;                                              
33215:  tj0b-A  3.7  6.8  130   311    7   MOLECULE: OLFACTORY RECEPTOR;                                        
33216:  zft2-A  3.7  6.1   64   165   11   MOLECULE: UNCHARACTERIZED PROTEIN;                                   
33217:  s0zu-A  3.7 15.3  147   537    7   MOLECULE: MFS DOMAIN-CONTAINING PROTEIN;                             
33218:  u0ub-A  3.7 22.9  129   556    3   MOLECULE: PROTEIN F37C4.5;                                           
33219:  q2nf-A  3.7 35.2  141   787    7   MOLECULE: ISWI ONE COMPLEX PROTEIN 3;                                
33220:  sj9k-A  3.7  3.0   52    82    8   MOLECULE: UNCHARACTERIZED PROTEIN;                                   
33221:  mma3-A  3.7  2.5   57    65    7   MOLECULE: UNCHARACTERIZED PROTEIN;                                   
33222:  d2wy-A  3.7 12.0   68   111    4   MOLECULE: UNCHARACTERIZED PROTEIN;                                   
33223:  n6ap-A  3.7  5.9  133   313    5   MOLECULE: OLFACTORY RECEPTOR 6V1;                                    
33224:  md8w-A  3.7 19.9  268   963    9   MOLECULE: IMPORTIN-13;                                               
33225:  h5fm-A  3.7  7.0  154   523    8   MOLECULE: PUTATIVE GLYCEROL-3-PHOSPHATE TRANSPORTER 1;               
33226:  vm6e-A  3.7  9.9   81   173    7   MOLECULE: UNCHARACTERIZED PROTEIN;                                   
33227:  n0su-A  3.7 17.4  102   909    6   MOLECULE: GLUTAMATE RECEPTOR;                                        
33228:  uv4y-A  3.7 19.7  137   309    8   MOLECULE: PHOSPHOLIPID PHOSPHATASE-RELATED 5A;                       
33229:  i1am-A  3.7 18.6  124   330    2   MOLECULE: UNCHARACTERIZED PROTEIN MJ0374;                            
33230:  rd7q-A  3.7 25.5  217   972    6   MOLECULE: PUMILIO HOMOLOG 2;                                         
33231:  qg7z-A  3.7 11.8  127   446    6   MOLECULE: SPHINGOMYELIN SYNTHETASE FAMILY PROTEIN;                   
33232:  y1jq-A  3.7 25.8  163   670    7   MOLECULE: NADH-UBIQUINONE OXIDOREDUCTASE CHAIN 5;                    
33233:  aij9-A  3.7 10.8   73   176    7   MOLECULE: OS12G0463400 PROTEIN;                                      
33234:  xy4s-A  3.7  5.6  142   317    5   MOLECULE: OLFACTORY RECEPTOR 10AD1;                                  
33235:  l5ta-A  3.7  8.3  112   358    7   MOLECULE: ZINC TRANSPORTER 2;                                        
33236:  rs5c-A  3.7  4.7   87   226    8   MOLECULE: PROTEIN YAE1 HOMOLOG;                                      
33237:  w2ou-A  3.7  9.3   91   715    9   MOLECULE: PROBABLE UBIQUITIN THIOESTERASE DG1039;                    
33238:  dn5g-A  3.7  4.8   56    66    4   MOLECULE: UNCHARACTERIZED PROTEIN;                                   
33239:  f2ni-A  3.7  4.0   90  2446    6   MOLECULE: NON-SPECIFIC SERINE/THREONINE PROTEIN KINASE;              
33240:  g3pi-A  3.7 17.6  147   465    6   MOLECULE: SODIUM-DEPENDENT PHOSPHATE TRANSPORT PROTEIN 1;            
33241:  rr8s-A  3.7  8.8  154   529    8   MOLECULE: MFS DOMAIN-CONTAINING PROTEIN;                             
33242:  crv7-A  3.7 14.5  121   294    2   MOLECULE: TRANSMEMBRANE PROTEIN 178B;                                
33243:  i6wl-A  3.7  9.6   91   288    3   MOLECULE: PROBABLE 37S RIBOSOMAL PROTEIN S28, MITOCHONDRIAL          
33244:  a9em-A  3.7 20.2  116   608    8   MOLECULE: PROTEIN SPINDLY;                                           
33245:  ht6i-A  3.7 25.8  189  1210    8   MOLECULE: DIACYLGLYCEROL KINASE;                                     
33246:  evv8-A  3.7  7.3   79   138    5   MOLECULE: ATPASE PROTEIN 9;                                          
33247:  voj1-A  3.7 23.2  221   491    5   MOLECULE: SERINE/THREONINE PROTEIN PHOSPHATASE 2A REGULATOR          
33248:  xnt8-A  3.7  9.3  156   490    9   MOLECULE: OS09G0559800 PROTEIN;                                      
33249:  ln4l-A  3.7  9.2  102   667   13   MOLECULE: UNCHARACTERIZED PROTEIN;                                   
33250:  sum7-A  3.7 21.1  110   723    5   MOLECULE: TRIPARTITE MOTIF-CONTAINING PROTEIN 42;                    
33251:  uqh1-A  3.7 37.7  126   356    9   MOLECULE: SYNTAXIN-132;                                              
33252:  tui0-A  3.7  8.6  156   537    6   MOLECULE: SOLUTE CARRIER FAMILY 37 (GLYCEROL-3-PHOSPHATE             
33253:  mw6g-A  3.7 13.3  132   347    6   MOLECULE: UNCHARACTERIZED PROTEIN;                                   
33254:  wv9s-A  3.7 33.3  188  1211    5   MOLECULE: REGULATOR OF VPS4 ACTIVITY IN THE MVB PATHWAY PRO          
33255:  ft3z-A  3.7  6.5   78   214    8   MOLECULE: PREFOLDIN_SUBUNIT_-__PUTATIVE;                             
33256:  kv2t-A  3.7 13.6  109   286    7   MOLECULE: CALCIUM UNIPORTER PROTEIN;                                 
33257:  n3oz-A  3.7 12.1   63   127    5   MOLECULE: UNCHARACTERIZED PROTEIN;                                   
33258:  jrx0-A  3.7 17.1  134   707    8   MOLECULE: LEUCINE-RICH REPEAT NEURONAL PROTEIN 3;                    
33259:  j8qx-A  3.7  5.7  142   373    5   MOLECULE: G PROTEIN-COUPLED RECEPTOR 132B;                           
33260:  h3kb-A  3.7 28.6  133   695    9   MOLECULE: PROBABLE RHO-GTPASE-ACTIVATING PROTEIN 7;                  
33261:  xvy4-A  3.7 13.2  134  1400    7   MOLECULE: DYNEIN HEAVY CHAIN DOMAIN-CONTAINING PROTEIN 1;            
33262:  re5q-A  3.7 13.6  121   226   10   MOLECULE: ADP-RIBOSYLATION FACTOR-LIKE PROTEIN 6-INTERACTIN          
33263:  m1uv-A  3.7 31.7  147   854    4   MOLECULE: BICAUDAL D HOMOLOG 1A;                                     
33264:  ebd8-A  3.7  8.6   96   839    9   MOLECULE: OS03G0755000 PROTEIN;                                      
33265:  q5lm-A  3.7 35.0  130   781    5   MOLECULE: ONCOSTATIN M RECEPTOR;                                     
33266:  id6f-A  3.7 19.9  133   697   10   MOLECULE: OS03G0642600 PROTEIN;                                      
33267:  xc0b-A  3.7  8.1  106   211    5   MOLECULE: CLAUDIN 34A;                                               
33268:  r7oj-A  3.7  4.3   98   175   10   MOLECULE: UNCHARACTERIZED PROTEIN;                                   
33269:  vr7v-A  3.7  2.5   55    71    7   MOLECULE: UNCHARACTERIZED PROTEIN;                                   
33270:  ko4w-A  3.7 37.7  149   658    5   MOLECULE: PUTATIVE LEUCINE-RICH REPEAT PROTEIN KINASE FAMIL          
33271:  dr0f-A  3.7  7.9  169   779    7   MOLECULE: PUM-HD DOMAIN-CONTAINING PROTEIN;                          
33272:  jn4a-A  3.7 34.3  161  1138    5   MOLECULE: SOLUTE CARRIER FAMILY 12 MEMBER 5;                         
33273:  z6ov-A  3.7 23.4  145   519    4   MOLECULE: GLYCEROPHOSPHOINOSITOL PERMEASE 1;                         
33274:  y4nj-A  3.7 30.6   94   169    5   MOLECULE: SH3 DOMAIN-CONTAINING PROTEIN 3;                           
33275:  a8bm-A  3.7  3.6   84   194    5   MOLECULE: CASP-LIKE PROTEIN 4C1;                                     
33276:  slx0-A  3.7  8.3   78   313    1   MOLECULE: OS06G0641600 PROTEIN;                                      
33277:  rj1i-A  3.7  3.1   83   461    8   MOLECULE: HYPOTHETICAL_PROTEIN_-_CONSERVED;                          
33278:  nwp0-A  3.7  5.8  127   315    7   MOLECULE: OLFACTORY RECEPTOR 694;                                    
33279:  ia2b-A  3.7 18.3  133  1406    6   MOLECULE: GLYCOSYL HYDROLASE-LIKE PROTEIN;                           
33280:  nl2x-A  3.7 16.5  131  1171    9   MOLECULE: PUTATIVE LEUCINE-RICH REPEAT RECEPTOR-LIKE PROTEI          
33281:  wrr1-A  3.7 13.5  114   219    5   MOLECULE: SIMILAR TO HYPOTHETICAL PROTEIN 4930474N05;                
33282:  u9rs-A  3.7 14.4  150  2547    7   MOLECULE: DNA-DIRECTED DNA POLYMERASE;                               
33283:  ls7g-A  3.7  4.9   90   117    8   MOLECULE: UNCHARACTERIZED PROTEIN;                                   
33284:  sr7f-A  3.7  3.1   60    60    2   MOLECULE: TRANSMEMBRANE PROTEIN;                                     
33285:  w6qu-A  3.7 11.3  167   419    7   MOLECULE: GUSTATORY RECEPTOR FOR BITTER TASTE 93A;                   
33286:  i4va-A  3.7 14.6  135   203    7   MOLECULE: ESCRT-RELATED PROTEIN CHMP1A;                              
33287:  u4hf-A  3.7  6.8   85   367    1   MOLECULE: AT4G35360/F23E12_80;                                       
33288:  z5mw-A  3.7 14.3   88   389    7   MOLECULE: P2X PURINOCEPTOR 6;                                        
33289:  u4gi-A  3.7 35.7  181  1738   10   MOLECULE: SODIUM LEAK CHANNEL NON-SELECTIVE PROTEIN;                 
33290:  zjb4-A  3.7 10.0  110   280    6   MOLECULE: OS04G0165400 PROTEIN;                                      
33291:  y1qx-A  3.7  4.9   77   126    3   MOLECULE: AUGMIN SUBUNIT 4;                                          
33292:  jfn5-A  3.7 13.8  112   526    4   MOLECULE: ALPHA/BETA-HYDROLASES SUPERFAMILY PROTEIN;                 
33293:  er1n-A  3.7  7.9  126   220    8   MOLECULE: UNCHARACTERIZED PROTEIN;                                   
33294:  uk5r-A  3.7  5.5  190   984    6   MOLECULE: OS03G0203100 PROTEIN;                                      
33295:  tp3c-A  3.7 20.0  150   250    6   MOLECULE: VACUOLAR PROTEIN SORTING-ASSOCIATED PROTEIN 2 HOM          
33296:  gkf1-A  3.7 28.0   79   232    9   MOLECULE: ACTIN-BINDING FH2 (FORMIN-LIKE) PROTEIN;                   
33297:  ogk3-A  3.7 10.5  140  1007    8   MOLECULE: UNCHARACTERIZED PROTEIN;                                   
33298:  g7lt-A  3.7  9.1   70   101    4   MOLECULE: UNCHARACTERIZED PROTEIN;                                   
33299:  ru5p-A  3.7 31.4  149   493    7   MOLECULE: RING/U-BOX SUPERFAMILY PROTEIN;                            
33300:  mph9-A  3.7 16.0  116   541    9   MOLECULE: METHYLMALONATE-SEMIALDEHYDE DEHYDROGENASE (COA AC          
33301:  o6oh-A  3.7  8.7  142   464    7   MOLECULE: PRAME-LIKE, X-LINKED 1;                                    
33302:  fs6t-A  3.7 14.0   88   456    9   MOLECULE: POSSIBLE CONSERVED TRANSMEMBRANE PROTEIN;                  
33303:  mbh1-A  3.7 43.6  185  1224    6   MOLECULE: UNCHARACTERIZED PROTEIN;                                   
33304:  cc2e-A  3.7 17.7  121   276    4   MOLECULE: PHOSPHOLIPID PHOSPHATASE 2;                                
33305:  c3an-A  3.7 12.5  136   411    6   MOLECULE: PUTATIVE METAL TOLERANCE PROTEIN C3;                       
33306:  w2rl-A  3.7 14.6  162   471    9   MOLECULE: PROBABLE MULTIDRUG-EFFLUX TRANSPORTER RV1634;              
33307:  gn0z-A  3.7 19.6  134   499    9   MOLECULE: GLUCOSE-INDUCED DEGRADATION COMPLEX SUBUNIT;               
33308:  xad8-A  3.7 17.1  200   537    4   MOLECULE: UNCHARACTERIZED PROTEIN;                                   
33309:  spb4-A  3.7 11.5   59   143    3   MOLECULE: UNCHARACTERIZED PROTEIN;                                   
33310:  twx9-A  3.7 13.1  137   898    7   MOLECULE: UNCHARACTERIZED PROTEIN;                                   
33311:  c3up-A  3.7 10.9  166   532   13   MOLECULE: UNCHARACTERIZED PROTEIN;                                   
33312:  y8tq-A  3.7 19.9  130   171   12   MOLECULE: PROTEIN FAM209B;                                           
33313:  z1og-A  3.7 33.3  114   298    8   MOLECULE: PUTATIVE GATA ZINC FINGER DOMAIN-CONTAINING PROTE          
33314:  wf9c-A  3.7 22.4  106   468    8   MOLECULE: GENERAL TRANSCRIPTION FACTOR 2A SUBUNIT 1-LIKE;            
33315:  vnr6-A  3.7 19.3  169   628    9   MOLECULE: UNCHARACTERIZED PROTEIN;                                   
33316:  so9f-A  3.7 23.5  217   727    6   MOLECULE: PENTATRICOPEPTIDE REPEAT-CONTAINING PROTEIN AT2G3          
33317:  wqr3-A  3.7  6.8   85   107   11   MOLECULE: UNCHARACTERIZED PROTEIN MJ1511;                            
33318:  efu4-A  3.7 16.2  107   261    6   MOLECULE: SI:CH211-218D20.15;                                        
33319:  ms2t-A  3.7 31.8  142   318    7   MOLECULE: LIPID DEPLETED;                                            
33320:  n5hv-A  3.7  6.4   71  1515   13   MOLECULE: ATP-DEPENDENT DNA HELICASE;                                
33321:  sfr9-A  3.7  6.3  139   341    6   MOLECULE: RH32172P;                                                  
33322:  a5op-A  3.7  4.5  115   311    6   MOLECULE: PROGESTIN AND ADIPOQ RECEPTOR FAMILY MEMBER 3;             
33323:  jne1-A  3.7  5.6  123   236    6   MOLECULE: LHFPL TETRASPAN SUBFAMILY MEMBER 3 PROTEIN;                
33324:  lft9-A  3.7 24.7  103   629    5   MOLECULE: GLUCOSIDASE 2 SUBUNIT BETA;                                
33325:  uxe1-A  3.7  2.0   51    67    8   MOLECULE: UNCHARACTERIZED PROTEIN;                                   
33326:  d4jf-A  3.7 18.0  185   379    8   MOLECULE: UNCHARACTERIZED PROTEIN;                                   
33327:  cp8x-A  3.7  6.3  127   311    6   MOLECULE: OLFACTORY RECEPTOR;                                        
33328:  t0hb-A  3.7 23.4  131   848   11   MOLECULE: UNCHARACTERIZED PROTEIN;                                   
33329:  grt4-A  3.7  8.0   87   120    5   MOLECULE: ER MEMBRANE PROTEIN COMPLEX SUBUNIT 6;                     
33330:  yq0e-A  3.7 26.5  189   960    5   MOLECULE: MECHANOSENSITIVE ION CHANNEL PROTEIN;                      
33331:  ram3-A  3.7 32.2  127   530    9   MOLECULE: FRIGIDA-LIKE PROTEIN;                                      
33332:  p5uc-A  3.7 13.8  117   457    6   MOLECULE: MULTIDRUG RESISTANCE PROTEIN MDTK;                         
33333:  xtz2-A  3.7  8.9   98   479    9   MOLECULE: NEURONAL ACETYLCHOLINE RECEPTOR SUBUNIT ALPHA-9;           
33334:  fg9n-A  3.7 13.4   65  1182   14   MOLECULE: IQ MOTIF AND SEC7 DOMAIN-CONTAINING PROTEIN 3;             
33335:  e8bi-A  3.7 30.7  146   538    6   MOLECULE: UNCHARACTERIZED PROTEIN;                                   
33336:  l4gx-A  3.7  6.0  148   442    5   MOLECULE: ACYL COA DEHYDROGENASE;                                    
33337:  b5zx-A  3.7 17.2  212   606    5   MOLECULE: UNCHARACTERIZED PROTEIN;                                   
33338:  i0wb-A  3.7  5.7   85   268    7   MOLECULE: SI:DKEY-283J8.1;                                           
33339:  rc1l-A  3.7 12.3  192  1296    6   MOLECULE: CALCIUM-DEPENDENT SECRETION ACTIVATOR 2;                   
33340:  dr9g-A  3.7 32.8  254  2333    8   MOLECULE: THIOREDOXIN-LIKE_FOLD DOMAIN-CONTAINING PROTEIN;           
33341:  cgq3-A  3.7 24.1  125   288    8   MOLECULE: RHYTHMICALLY EXPRESSED GENE 5 PROTEIN;                     
33342:  n9kd-A  3.7  6.4   96   210    9   MOLECULE: TETRASPANIN-31;                                            
33343:  mq9z-A  3.7 29.7  163  1087    4   MOLECULE: ANOCTAMIN;                                                 
33344:  t9bk-A  3.7  7.6   87   715    6   MOLECULE: DNA INTERNALIZATION-RELATED COMPETENCE PROTEIN CO          
33345:  ux8m-A  3.7 15.3  102   311    3   MOLECULE: COFACTOR REQUIRED FOR SP1 TRANSCRIPTIONAL ACTIVAT          
33346:  yg0r-A  3.7 19.4  152   355    8   MOLECULE: PHOSPHATIDYLINOSITOL:CERAMIDE INOSITOLPHOSPHOTRAN          
33347:  z9xz-A  3.7 20.2  153   582   10   MOLECULE: PROTEIN NRT1/ PTR FAMILY 5.2;                              
33348:  cc0r-A  3.7 17.4   96   486    7   MOLECULE: UNCHARACTERIZED PROTEIN;                                   
33349:  s3pk-A  3.7 28.9  161  2168    7   MOLECULE: UNCHARACTERIZED PROTEIN;                                   
33350:  tw7l-A  3.7  4.0   83   254    4   MOLECULE: TRANSMEMBRANE PROTEIN 269;                                 
33351:  v2zi-A  3.7  8.9  101   232   10   MOLECULE: EXPRESSED PROTEIN;                                         
33352:  m4rd-A  3.7 17.5  121   404    7   MOLECULE: PEPTIDE CHAIN RELEASE FACTOR 1;                            
33353:  z9gl-A  3.7  4.3   90   163    7   MOLECULE: EPITHELIAL MEMBRANE PROTEIN 3;                             
33354:  qm2j-A  3.7  5.0  101   249    5   MOLECULE: PROTECTION OF TELOMERES PROTEIN POZ1;                      
33355:  agp5-A  3.7 21.0  134   816    8   MOLECULE: PHOSPHATIDYLINOSITOL 4-KINASE BETA;                        
33356:  gq3s-A  3.7 22.5  127   451    9   MOLECULE: TRANSCRIPTION FACTOR GTE7;                                 
33357:  xfi4-A  3.7  8.6   73   321    4   MOLECULE: HYPOTHETICAL_PROTEIN_-_CONSERVED;                          
33358:  m3la-A  3.7  5.2  113   256    4   MOLECULE: UNCHARACTERIZED PROTEIN;                                   
33359:  f6fd-A  3.7 17.1  150   457    7   MOLECULE: PROTEIN UNC-93 HOMOLOG A;                                  
33360:  pno0-A  3.7  5.6  104   452    2   MOLECULE: GAMMA-AMINOBUTYRIC ACID RECEPTOR SUBUNIT DELTA;            
33361:  y4xw-A  3.7 25.9  130   385   12   MOLECULE: UNCHARACTERIZED PROTEIN;                                   
33362:  dp8x-A  3.7 10.4   85   171    6   MOLECULE: UNCHARACTERIZED PROTEIN;                                   
33363:  kp5s-A  3.7 18.9  134   441    7   MOLECULE: INTEGRAL MEMBRANE PROTEIN GPR180;                          
33364:  bo7u-A  3.7  7.0  118   477    9   MOLECULE: PROTEIN DETOXIFICATION 5;                                  
33365:  jp1m-A  3.7 24.5  121   759   10   MOLECULE: DNA TOPOISOMERASE 3;                                       
33366:  hfg1-A  3.7 13.1   88   175    9   MOLECULE: UNCHARACTERIZED PROTEIN;                                   
33367:  p4tg-A  3.7  5.9   74    84    8   MOLECULE: ZF-TIM10_DDP DOMAIN-CONTAINING PROTEIN;                    
33368:  rt8a-A  3.7  3.7  135   390    9   MOLECULE: PROBABLE ACYL-COA DEHYDROGENASE FADE9;                     
33369:  lgn4-A  3.7 26.0  246  1115    4   MOLECULE: PUTATIVE PENTATRICOPEPTIDE REPEAT-CONTAINING PROT          
33370:  k2dg-A  3.7 28.7  237  1341   11   MOLECULE: WD REPEAT-CONTAINING PROTEIN 19;                           
33371:  t9au-A  3.7 23.8  113   256    6   MOLECULE: 26S PROTEASOME REGULATORY SUBUNIT;                         
33372:  xsq3-A  3.7 21.6  141   583    6   MOLECULE: UNCHARACTERIZED PROTEIN;                                   
33373:  xb2p-A  3.7 16.2  113   684   11   MOLECULE: DIVALENT METAL TRANSPORTER, PUTATIVE;                      
33374:  p3nr-A  3.7 26.3  198  1452    5   MOLECULE: UNCHARACTERIZED PROTEIN;                                   
33375:  tzs7-A  3.7  9.2  105   290    7   MOLECULE: TRANSMEMBRANE PROTEIN 33 HOMOLOG;                          
33376:  tdy1-A  3.7  6.7   80    89    3   MOLECULE: MITOCHONDRIAL IMPORT INNER MEMBRANE TRANSLOCASE S          
33377:  o2sc-A  3.7 17.7  130  1613    7   MOLECULE: UNCHARACTERIZED PROTEIN;                                   
33378:  yvj7-A  3.7  3.5   85   151    6   MOLECULE: UNCHARACTERIZED PROTEIN;                                   
33379:  z5em-A  3.7 13.7  135   352    7   MOLECULE: RETINAL OUTER SEGMENT MEMBRANE PROTEIN 1B;                 
33380:  wmg2-A  3.7 11.6  119   344    4   MOLECULE: RNA-BINDING_PROTEIN_27_-_PUTATIVE;                         
33381:  ve5y-A  3.7  5.4  126   314    2   MOLECULE: PROTEIN YIF1B;                                             
33382:  mj7p-A  3.7  5.2  106   657    8   MOLECULE: GRAS DOMAIN-CONTAINING PROTEIN;                            
33383:  fnr3-A  3.7 27.6  110   851    7   MOLECULE: L6202.3-LIKE PROTEIN;                                      
33384:  od6p-A  3.7  5.1  237   555    8   MOLECULE: UNCHARACTERIZED PROTEIN;                                   
33385:  rwx9-A  3.7 31.5  160  1316    5   MOLECULE: MYOSIN-5;                                                  
33386:  s6jo-A  3.7  7.7   58    68    5   MOLECULE: UNCHARACTERIZED PROTEIN;                                   
33387:  oob3-A  3.7 18.4  133  1709   10   MOLECULE: PROTEIN SHORTAGE IN CHIASMATA 1 HOMOLOG;                   
33388:  n1iy-A  3.7  3.9  108   238    7   MOLECULE: GBD/FH3 DOMAIN-CONTAINING PROTEIN;                         
33389:  ndi4-A  3.7 13.3  133   410    7   MOLECULE: UNCHARACTERIZED PROTEIN;                                   
33390:  zq8q-A  3.7 11.4   91   163   11   MOLECULE: PREFOLDIN SUBUNIT 5;                                       
33391:  pag6-A  3.7  8.1   98   163    2   MOLECULE: UNCHARACTERIZED PROTEIN;                                   
33392:  dt2q-A  3.7 29.8  167   354    7   MOLECULE: MEROZOITE SURFACE PROTEIN 3;                               
33393:  su3o-A  3.7  3.4   48    73    2   MOLECULE: POSSIBLE PHIRV1 PHAGE PROTEIN;                             
33394:  fj9p-A  3.7 20.0  134   395    8   MOLECULE: GH04442P;                                                  
33395:  rt7c-A  3.7  5.5  130   310    5   MOLECULE: OLFACTORY RECEPTOR;                                        
33396:  ia6p-A  3.7  5.3  134   319    8   MOLECULE: G-PROTEIN COUPLED RECEPTOR 55;                             
33397:  duo5-A  3.7 17.2  163   488   10   MOLECULE: MFS DOMAIN-CONTAINING PROTEIN;                             
33398:  sc6j-A  3.7 20.6  152  1365    5   MOLECULE: ATP-DEPENDENT RNA HELICASE DHX29;                          
33399:  wu7h-A  3.7 28.9  115   369   10   MOLECULE: GENERAL TRANSCRIPTION FACTOR IIA, 1;                       
33400:  cqn9-A  3.7  4.0  105  1136    5   MOLECULE: LP02352P;                                                  
33401:  ogy5-A  3.7  5.9   56   130    5   MOLECULE: UNCHARACTERIZED PROTEIN;                                   
33402:  wbr7-A  3.7 17.1  131   692    5   MOLECULE: ABC1 FAMILY PROTEIN C21C3.03, MITOCHONDRIAL;               
33403:  e1my-A  3.7 16.3  140   500   10   MOLECULE: UNCHARACTERIZED MFS-TYPE TRANSPORTER C330.07C;             
33404:  pde6-A  3.7  9.1  136   409    6   MOLECULE: UNCHARACTERIZED PROTEIN;                                   
33405:  zm9w-A  3.7 14.8  150   450   12   MOLECULE: PROTEIN NRT1/ PTR FAMILY 5.10;                             
33406:  czu9-A  3.7 19.7   99   269   10   MOLECULE: NUCLEOPORIN;                                               
33407:  x0ng-A  3.7 12.7   83   195   10   MOLECULE: PECTINESTERASE INHIBITOR;                                  
33408:  p1sl-A  3.7  5.7   77    85    4   MOLECULE: UNCHARACTERIZED PROTEIN;                                   
33409:  ir8q-A  3.7  7.6   91   374    7   MOLECULE: MPN DOMAIN-CONTAINING PROTEIN;                             
33410:  i7kh-A  3.7  9.8   99   183    6   MOLECULE: RRNA-PROCESSING PROTEIN EFG1;                              
33411:  n6oz-A  3.7 11.1   67   118    6   MOLECULE: UNCHARACTERIZED PROTEIN;                                   
33412:  e6nh-A  3.7  8.3   77   545    5   MOLECULE: T-COMPLEX PROTEIN 1 SUBUNIT ALPHA;                         
33413:  c4ob-A  3.7 11.9  121   182    6   MOLECULE: TRANSMEMBRANE PROTEIN 196;                                 
33414:  xq4x-A  3.7  4.2   65   252    5   MOLECULE: UNCHARACTERIZED PROTEIN;                                   
33415:  cq2z-A  3.7 21.8  181   853    7   MOLECULE: MAJOR FACILITATOR SUPERFAMILY-RELATED TRANSPORTER          
33416:  lp4c-A  3.7 19.5  154   897    6   MOLECULE: PATCHED DOMAIN-CONTAINING PROTEIN 1;                       
33417:  f5qa-A  3.7 14.0  261   538    6   MOLECULE: IMPORTIN SUBUNIT ALPHA-5;                                  
33418:  qkm4-A  3.7 14.3  103   305    8   MOLECULE: UNCHARACTERIZED PROTEIN;                                   
33419:  vwq0-A  3.7 18.8  147   511   14   MOLECULE: BRAIN-SPECIFIC ANGIOGENESIS INHIBITOR 1-ASSOCIATE          
33420:  tm6m-A  3.7  5.8  127   307    8   MOLECULE: OLFACTORY RECEPTOR;                                        
33421:  u2qa-A  3.7 14.0  108   446    8   MOLECULE: PALMITOYLTRANSFERASE PFA4;                                 
33422:  gq7o-A  3.7 11.2   85   145    9   MOLECULE: COPPER TRANSPORTER 4;                                      
33423:  rsl1-A  3.7  5.7   69    75    7   MOLECULE: HYDROPHOBIC PROTEIN LTI6B;                                 
33424:  efh6-A  3.7 10.9  116   168    9   MOLECULE: PROTEIN VAC14-LIKE PROTEIN;                                
33425:  snw4-A  3.7  7.7   90   193    7   MOLECULE: OS11G0194100 PROTEIN;                                      
33426:  e1ne-A  3.7 16.9  142   589   12   MOLECULE: RBR-TYPE E3 UBIQUITIN TRANSFERASE;                         
33427:  bj3y-A  3.7 16.6  112  1001    5   MOLECULE: RECEPTOR PROTEIN-TYROSINE KINASE;                          
33428:  vol7-A  3.7 19.8  126   312    6   MOLECULE: UNCHARACTERIZED PROTEIN;                                   
33429:  tcz8-A  3.7 20.1   93   154    8   MOLECULE: PREFOLDIN SUBUNIT 2;                                       
33430:  car7-A  3.7 25.1  153   333    7   MOLECULE: PHOSPHOLIPID PHOSPHATASE-RELATED PROTEIN TYPE 1;           
33431:  jqm8-A  3.7  4.9  134   279    7   MOLECULE: PALMITOYLTRANSFERASE;                                      
33432:  tv6l-A  3.7 33.6  271  1924    6   MOLECULE: UNCHARACTERIZED PROTEIN;                                   
33433:  ypk7-A  3.7 19.5  158   596    9   MOLECULE: PENTATRICOPEPTIDE REPEAT-CONTAINING PROTEIN AT1G8          
33434:  c6mh-A  3.7 12.9   80   400   14   MOLECULE: OS02G0798600 PROTEIN;                                      
33435:  c8om-A  3.7 21.8   99   444    4   MOLECULE: HYPOTHETICAL PROTEIN LOC500846;                            
33436:  hcn0-A  3.7 23.8  130   659    7   MOLECULE: SORTING NEXIN 1A;                                          
33437:  a1sh-A  3.7  6.0  126   399    4   MOLECULE: TRANSMEMBRANE AMINO ACID TRANSPORTER FAMILY PROTE          
33438:  ojj3-A  3.7 16.3  170  1267    8   MOLECULE: UNCHARACTERIZED PROTEIN, ISOFORM G;                        
33439:  im7l-A  3.7  5.2   87   132    7   MOLECULE: INTERLEUKIN-5;                                             
33440:  b2ss-A  3.7 13.9  187   658    5   MOLECULE: SODIUM/POTASSIUM-TRANSPORTING ATPASE SUBUNIT               
33441:  aso3-A  3.7 29.2  160   958    8   MOLECULE: SI:CH211-114M9.1;                                          
33442:  bw4j-A  3.7  7.4  217   514    9   MOLECULE: OS07G0599201 PROTEIN;                                      
33443:  qgf3-A  3.7 30.7  153  1134   10   MOLECULE: TYROSINE-PROTEIN KINASE RECEPTOR TIE-1;                    
33444:  i8cn-A  3.7 33.8  137   233    5   MOLECULE: PUTATIVE SYNTAXIN;                                         
33445:  o4xj-A  3.7 14.3   80   112    3   MOLECULE: UNCHARACTERIZED PROTEIN;                                   
33446:  op2a-A  3.7  6.1   59    73    2   MOLECULE: UNCHARACTERIZED PROTEIN;                                   
33447:  sp2t-A  3.7 29.0  140   504    8   MOLECULE: DNAJ HOMOLOG SUBFAMILY C MEMBER 3;                         
33448:  fs3q-A  3.7 15.4  108   623    8   MOLECULE: V-TYPE PROTON ATPASE CATALYTIC SUBUNIT A;                  
33449:  rq7i-A  3.7 24.1  141  1190    6   MOLECULE: TIR DOMAIN-CONTAINING PROTEIN;                             
33450:  r7mc-A  3.7 14.0   88   149    7   MOLECULE: DNAJ HOMOLOG SUBFAMILY C MEMBER 15;                        
33451:  mgz2-A  3.7  5.1  110   504    9   MOLECULE: L-CARNITINE/GAMMA-BUTYROBETAINE ANTIPORTER;                
33452:  ja5u-A  3.7  8.3  128   809    5   MOLECULE: UVRB/UVRC MOTIF FAMILY PROTEIN;                            
33453:  xvd9-A  3.7  5.6  131   272    7   MOLECULE: S-ACYLTRANSFERASE;                                         
33454:  mc1f-A  3.7 15.0  159   396    6   MOLECULE: UNCHARACTERIZED PROTEIN;                                   
33455:  cz5g-A  3.7  3.3   84   112    7   MOLECULE: PLANT INVERTASE/PECTIN METHYLESTERASE INHIBITOR S          
33456:  gqq3-A  3.7 19.0  158   514    6   MOLECULE: MRNA-BINDING PROTEIN PUF2;                                 
33457:  gjl1-A  3.7  9.0  103   480    3   MOLECULE: G-PROTEIN COUPLED RECEPTOR SEB-2;                          
33458:  zkf8-A  3.7 24.8  156   779    4   MOLECULE: POTASSIUM/SODIUM HYPERPOLARIZATION-ACTIVATED CYCL          
33459:  if0l-A  3.7 24.6  126   595    6   MOLECULE: NEUROEPITHELIAL CELL-TRANSFORMING GENE 1 PROTEIN;          
33460:  cum0-A  3.7 15.0  157   411    6   MOLECULE: UNCHARACTERIZED PROTEIN, ISOFORM C;                        
33461:  xm0a-A  3.7 12.4  125   699    8   MOLECULE: UNCHARACTERIZED PROTEIN;                                   
33462:  yo9x-A  3.7 22.7  210  2553    9   MOLECULE: TALIN;                                                     
33463:  cr6d-A  3.7 30.6  166   763    5   MOLECULE: AMYLOID-LIKE PROTEIN 2;                                    
33464:  b8bn-A  3.7 29.2  160  1584    4   MOLECULE: CILIA- AND FLAGELLA-ASSOCIATED PROTEIN 74;                 
33465:  yb6o-A  3.7  5.5   99   167    7   MOLECULE: OS02G0105700 PROTEIN;                                      
33466:  f2oi-A  3.7 18.5   95   218   16   MOLECULE: EXS DOMAIN-CONTAINING PROTEIN;                             
33467:  m6bp-A  3.7  7.8   72   110   10   MOLECULE: PROLAMIN_LIKE DOMAIN-CONTAINING PROTEIN;                   
33468:  b1df-A  3.7  6.3  159   587    9   MOLECULE: UNCHARACTERIZED PROTEIN;                                   
33469:  ad2l-A  3.7 17.4  107  1223    7   MOLECULE: UNCHARACTERIZED PROTEIN;                                   
33470:  cna4-A  3.7  8.8  114   453    8   MOLECULE: GAMMA-AMINOBUTYRIC ACID RECEPTOR SUBUNIT ALPHA-6;          
33471:  un8q-A  3.7 16.9  116   512    9   MOLECULE: LARGE NEUTRAL AMINO ACIDS TRANSPORTER SMALL SUBUN          
33472:  qfm9-A  3.7  6.7  121   307    7   MOLECULE: OLFACTORY RECEPTOR;                                        
33473:  ylb3-A  3.7 30.5  168  1084    7   MOLECULE: CELLULOSE SYNTHASE A CATALYTIC SUBUNIT 6 [UDP-FOR          
33474:  brm9-A  3.7 18.9  154   470    4   MOLECULE: CALCITONIN GENE-RELATED PEPTIDE TYPE 1 RECEPTOR;           
33475:  qmh4-A  3.7 12.2  130  1446    5   MOLECULE: RECEPTOR-TYPE TYROSINE-PROTEIN PHOSPHATASE U;              
33476:  ht1u-A  3.7 30.1  102   375    8   MOLECULE: AT1G07470/F22G5_13;                                        
33477:  ewq3-A  3.7 31.8  127   194    4   MOLECULE: CALCIUM CHANNEL FLOWER;                                    
33478:  bpx4-A  3.7 26.5  187   620    7   MOLECULE: UNCHARACTERIZED PROTEIN;                                   
33479:  b4fe-A  3.7 10.7  151   623    6   MOLECULE: PHOSPHATIDYLINOSITOL-3,4,5-TRISPHOSPHATE 3-PHOSPH          
33480:  h1qt-A  3.7 29.1  166   740    6   MOLECULE: PEROXISOME BIOGENESIS PROTEIN 5;                           
33481:  a0ib-A  3.7  8.6   87   132    6   MOLECULE: UPF0719 INNER MEMBRANE PROTEIN YJFL;                       
33482:  t0ru-A  3.7  7.4   88   223    3   MOLECULE: RING-TYPE DOMAIN-CONTAINING PROTEIN;                       
33483:  ztf4-A  3.7  7.0  132   636   11   MOLECULE: UNCHARACTERIZED PROTEIN;                                   
33484:  s7yj-A  3.7 11.0  120   208   10   MOLECULE: UNCHARACTERIZED PROTEIN;                                   
33485:  qf1d-A  3.7 19.1  133   321    8   MOLECULE: OLFACTORY RECEPTOR;                                        
33486:  xz6h-A  3.7 33.7  166  1173    7   MOLECULE: GLUTAMATE RECEPTOR, METABOTROPIC 5A;                       
33487:  q7lw-A  3.7 12.8  110   540    5   MOLECULE: UNCHARACTERIZED PROTEIN YHIJ;                              
33488:  owk4-A  3.7 15.7  169   729    4   MOLECULE: ACYL-COENZYME A OXIDASE;                                   
33489:  m1sn-A  3.7 27.4  163  2185    2   MOLECULE: UNCHARACTERIZED PROTEIN;                                   
33490:  xv4i-A  3.7  6.4  132   314    8   MOLECULE: OLFACTORY RECEPTOR;                                        
33491:  xrz7-A  3.7 15.3  127   563    1   MOLECULE: UNCHARACTERIZED PROTEIN, ISOFORM C;                        
33492:  rxn6-A  3.7 15.0  173   364    8   MOLECULE: PEROXISOME BIOGENESIS PROTEIN 3-2;                         
33493:  t2ih-A  3.7  5.1   70   187   11   MOLECULE: EUKARYOTIC_PROTEIN_OF_UNCHARACTERIZED_FUNCTION_(D          
33494:  li3h-A  3.7  7.3  101   344    8   MOLECULE: SET DOMAIN-CONTAINING PROTEIN;                             
33495:  du6k-A  3.7  5.6  132   314    5   MOLECULE: OLFACTORY RECEPTOR 10A3;                                   
33496:  rjg2-A  3.7 21.3  151   578    9   MOLECULE: HELITRON_LIKE_N DOMAIN-CONTAINING PROTEIN;                 
33497:  htb8-A  3.7 14.1  110   656   10   MOLECULE: ABC TRANSPORTER DOMAIN-CONTAINING PROTEIN;                 
33498:  in2p-A  3.7  5.7  128   309    5   MOLECULE: OLFACTORY RECEPTOR;                                        
33499:  ng3e-A  3.7 14.9  100   604    8   MOLECULE: TERPENOID SYNTHASE 30;                                     
33500:  l0xn-A  3.7  4.4   81   146   10   MOLECULE: UNCHARACTERIZED PROTEIN;                                   
33501:  is4z-A  3.7 19.1   77   221    6   MOLECULE: NEDD4 FAMILY-INTERACTING PROTEIN 1;                        
33502:  p6pk-A  3.7  3.1   50    79    8   MOLECULE: UNCHARACTERIZED PROTEIN;                                   
33503:  oe7t-A  3.7 10.1  120   302    8   MOLECULE: OS02G0307166 PROTEIN;                                      
33504:  gid5-A  3.7  9.6  136  1027    7   MOLECULE: UNCHARACTERIZED PROTEIN;                                   
33505:  y8id-A  3.7  3.4  125   223    4   MOLECULE: OS03G0626000 PROTEIN;                                      
33506:  i5yp-A  3.7  7.2  168   670    7   MOLECULE: KU DOMAIN-CONTAINING PROTEIN;                              
33507:  jw4p-A  3.7 37.5  120   235    8   MOLECULE: VACUOLAR PROTEIN SORTING-ASSOCIATED PROTEIN 60.2;          
33508:  qkc6-A  3.7 13.2   86   231    6   MOLECULE: LECITHIN RETINOL ACYLTRANSFERASE;                          
33509:  tn7n-A  3.7 23.4  157   564   10   MOLECULE: PUTATIVE NUCLEOLAR PROTEIN 5-1;                            
33510:  rq9w-A  3.7 22.9  142   861    3   MOLECULE: VOMERONASAL 2, RECEPTOR 31;                                
33511:  y4wv-A  3.7 18.3  136   818    5   MOLECULE: DNA TOPOISOMERASE;                                         
33512:  ltr4-A  3.7 28.8  120   469    3   MOLECULE: UNCHARACTERIZED PROTEIN;                                   
33513:  ow5u-A  3.7  7.6   95   211    5   MOLECULE: OS01G0812600 PROTEIN;                                      
33514:  tli1-A  3.7 11.0   93   141    3   MOLECULE: GEO13458P1;                                                
33515:  l9fd-A  3.7 19.7  124   309    8   MOLECULE: INHIBITOR OF GROWTH PROTEIN;                               
33516:  vz3y-A  3.7 14.5  128   519    9   MOLECULE: ALDEHYDE DEHYDROGENASE, MITOCHONDRIAL;                     
33517:  yws2-A  3.7  6.8  129   323    7   MOLECULE: OLFACTORY RECEPTOR;                                        
33518:  ytm8-A  3.7 13.1  133   734    4   MOLECULE: UNCHARACTERIZED PROTEIN;                                   
33519:  hw3e-A  3.7 21.7  184   644    7   MOLECULE: UNCHARACTERIZED MEMBRANE PROTEIN C14C4.07;                 
33520:  p1wi-A  3.7 31.2  183   849    7   MOLECULE: CULLIN;                                                    
33521:  miw0-A  3.7  4.5  125   247    7   MOLECULE: UNCHARACTERIZED PROTEIN;                                   
33522:  brk1-A  3.7 15.1   81   227    7   MOLECULE: PECTINESTERASE INHIBITOR 28;                               
33523:  g8ek-A  3.7 33.0  174   944    8   MOLECULE: RING-TYPE DOMAIN-CONTAINING PROTEIN;                       
33524:  cc6l-A  3.7  5.7  153   404    8   MOLECULE: RHOMBOID-RELATED PROTEIN 3;                                
33525:  tu3k-A  3.7 16.4  115  1400   10   MOLECULE: WD REPEAT-CONTAINING PROTEIN 87;                           
33526:  r2xs-A  3.7 19.7   89   699    9   MOLECULE: EXOCYST SUBUNIT EXO70 FAMILY PROTEIN;                      
33527:  e6qr-A  3.7  8.7  113   413    5   MOLECULE: LOB TRANSCRIPTION FACTOR;                                  
33528:  dn1d-A  3.7 10.4   73   138    4   MOLECULE: ATP SYNTHASE LIPID-BINDING PROTEIN;                        
33529:  e7ph-A  3.7 17.2  139   378    5   MOLECULE: EXPRESSED PROTEIN;                                         
33530:  zk4i-A  3.7 27.0   98   777   11   MOLECULE: RING-TYPE DOMAIN-CONTAINING PROTEIN;                       
33531:  m0ef-A  3.7 26.8   99   699    9   MOLECULE: UNCHARACTERIZED PROTEIN;                                   
33532:  lxp5-A  3.7 10.9   76   327    8   MOLECULE: OS11G0149800 PROTEIN;                                      
33533:  hs4n-A  3.7  8.0  112   861    8   MOLECULE: VOMERONASAL 2, RECEPTOR 39;                                
33534:  dia7-A  3.7 13.5  152   531    5   MOLECULE: PECTINESTERASE;                                            
33535:  pf2j-A  3.7 30.5   75   306    4   MOLECULE: ADHESIN FHAB;                                              
33536:  n4sn-A  3.7 23.3  159   310    6   MOLECULE: SERPENTINE RECEPTOR, CLASS T;                              
33537:  b2oz-A  3.7  3.0   70   529    9   MOLECULE: APOPTOSIS INHIBITOR 5;                                     
33538:  w1jv-A  3.7 30.4  164   368    6   MOLECULE: ENDOPHILIN-A2;                                             
33539:  m1aj-A  3.7  9.4   99   463    4   MOLECULE: UNCHARACTERIZED PROTEIN;                                   
33540:  aot2-A  3.7 10.3  166   311    7   MOLECULE: UNCHARACTERIZED PROTEIN;                                   
33541:  afr1-A  3.7 23.6  153  1121    7   MOLECULE: POTASSIUM CHANNEL SUBFAMILY U MEMBER 1;                    
33542:  o4gp-A  3.7  5.0  117   233    7   MOLECULE: NAGB/RPIA/COA TRANSFERASE-LIKE SUPERFAMILY PROTEI          
33543:  x0sy-A  3.7 18.4  140   544    6   MOLECULE: TRANSDUCIN/WD40 REPEAT-LIKE SUPERFAMILY PROTEIN;           
33544:  je7b-A  3.7  6.8   86   153    9   MOLECULE: LEUKOTRIENE C4 SYNTHASE;                                   
33545:  of8e-A  3.7  4.5   98   142    7   MOLECULE: COA8 FAMILY PROTEIN Y39B6A.34, MITOCHONDRIAL;              
33546:  wph5-A  3.7  8.3   59   111    7   MOLECULE: OS03G0577150 PROTEIN;                                      
33547:  aym5-A  3.7  5.8   72   114   11   MOLECULE: TUBULIN-SPECIFIC CHAPERONE A;                              
33548:  gbz0-A  3.7 11.0  147   609    6   MOLECULE: TRANSLATION INITIATION FACTOR EIF-2B DELTA SUBUNI          
33549:  j5tb-A  3.7  2.7   44   187    7   MOLECULE: PONTICULIN-LIKE PROTEIN K;                                 
33550:  yj1c-A  3.7 25.1  194  1701    5   MOLECULE: UNCHARACTERIZED PROTEIN;                                   
33551:  lm0u-A  3.7  6.1  146   561   10   MOLECULE: MAJOR FACILITATOR SUPERFAMILY MULTIDRUG TRANSPORT          
33552:  c9fn-A  3.7  8.3  137   459    4   MOLECULE: TRANSMEMBRANE PROTEIN 143;                                 
33553:  pb5p-A  3.7 15.8  108   229    6   MOLECULE: UNCHARACTERIZED PROTEIN;                                   
33554:  k2tg-A  3.7 19.4  100   546    6   MOLECULE: B BOX-TYPE DOMAIN-CONTAINING PROTEIN;                      
33555:  snw9-A  3.7 10.6   79   142    9   MOLECULE: OS04G0535000 PROTEIN;                                      
33556:  d9fi-A  3.7  6.1  136   415    7   MOLECULE: ISOVALERYL-COA DEHYDROGENASE, MITOCHONDRIAL;               
33557:  gm2x-A  3.7 17.6  136   434    7   MOLECULE: ATP-SENSITIVE INWARD RECTIFIER POTASSIUM CHANNEL           
33558:  xdu5-A  3.7  6.5  143   438    8   MOLECULE: PROTEINASE-ACTIVATED RECEPTOR 1;                           
33559:  x3kg-A  3.7 13.4  202   497    9   MOLECULE: UNCHARACTERIZED PROTEIN;                                   
33560:  ru9b-A  3.7  5.5   89   170    4   MOLECULE: VESICLE TRANSPORT PROTEIN;                                 
33561:  le1f-A  3.7 31.2  198   746   10   MOLECULE: PPR_LONG DOMAIN-CONTAINING PROTEIN;                        
33562:  d1sg-A  3.7  7.3  124   471    3   MOLECULE: OCCLUDIN B;                                                
33563:  n1rw-A  3.7  3.4   64    76    9   MOLECULE: YOS1-LIKE PROTEIN, PUTATIVE;                               
33564:  cdn4-A  3.7  3.5  100   173    9   MOLECULE: AT4G27438;                                                 
33565:  b6ab-A  3.7 16.0  139   925   10   MOLECULE: GLUTAMATE RECEPTOR;                                        
33566:  rdb3-A  3.7  6.5   89   143    8   MOLECULE: UNCHARACTERIZED PROTEIN;                                   
33567:  gf8c-A  3.7 14.2  121   359    7   MOLECULE: SI:DKEY-16B10.2;                                           
33568:  ch8d-A  3.7 32.4  127   493    4   MOLECULE: DGCR14-RELATED;                                            
33569:  ko3p-A  3.7  4.8   48    69    4   MOLECULE: UNCHARACTERIZED PROTEIN;                                   
33570:  d5jg-A  3.7 14.3  133   709    5   MOLECULE: UNCHARACTERIZED PROTEIN;                                   
33571:  b5ku-A  3.7  9.9  149   632    7   MOLECULE: LP17136P;                                                  
33572:  h7oo-A  3.7  4.4   99   227    5   MOLECULE: CYTOCHROME C OXIDASE SUBUNIT 2;                            
33573:  ntb5-A  3.7  3.7   64    85    3   MOLECULE: UNCHARACTERIZED PROTEIN;                                   
33574:  zhc0-A  3.7 36.0  115   175   17   MOLECULE: OS03G0111200 PROTEIN;                                      
33575:  dgt7-A  3.7 16.7  169   687    8   MOLECULE: UNCHARACTERIZED PROTEIN;                                   
33576:  ke0o-A  3.7  5.3   78   120    4   MOLECULE: UNCHARACTERIZED PROTEIN RV0025;                            
33577:  ep9l-A  3.7 12.3  121   529   13   MOLECULE: SI:CH211-288G17.4;                                         
33578:  rb8c-A  3.7 27.6  180  1162    5   MOLECULE: BAG DOMAIN-CONTAINING PROTEIN;                             
33579:  g8hv-A  3.7  7.8   73   535    5   MOLECULE: WD_REPEATS_REGION DOMAIN-CONTAINING PROTEIN;               
33580:  s3jh-A  3.7  3.4   46    71    2   MOLECULE: UNCHARACTERIZED PROTEIN;                                   
33581:  dbg7-A  3.7 12.8  173   388    9   MOLECULE: UNCHARACTERIZED PROTEIN;                                   
33582:  doa9-A  3.7  1.9   61    86    7   MOLECULE: UNCHARACTERIZED PROTEIN;                                   
33583:  s4ry-A  3.7  6.2  110   166    9   MOLECULE: MITOCHONDRIAL FISSION PROCESS PROTEIN 1;                   
33584:  pof6-A  3.7 26.8  112  2050   12   MOLECULE: URB2 DOMAIN-CONTAINING PROTEIN;                            
33585:  lt3i-A  3.7 10.0   72   110    3   MOLECULE: UNCHARACTERIZED PROTEIN;                                   
33586:  rp1w-A  3.7 19.9  161   583    5   MOLECULE: PROTEIN NRT1/ PTR FAMILY 5.1;                              
33587:  uo9j-A  3.7  5.1  126   313    2   MOLECULE: LD03007P;                                                  
33588:  tju2-A  3.7  8.2  123   269    7   MOLECULE: UNCHARACTERIZED PROTEIN;                                   
33589:  ye8z-A  3.7 24.7  140  1018   13   MOLECULE: UNCHARACTERIZED PROTEIN;                                   
33590:  f8og-A  3.7 17.4  190   751    9   MOLECULE: HYPOTHETICAL_PROTEIN_-_CONSERVED;                          
33591:  e3er-A  3.7 48.7  132  1191    7   MOLECULE: RCG55159-LIKE;                                             
33592:  u0ql-A  3.7 23.4  118   861   10   MOLECULE: PLEIOTROPIC DRUG RESISTANCE ABC TRANSPORTER FAMIL          
33593:  g2hw-A  3.7  2.8   94   172    6   MOLECULE: EPITHELIAL MEMBRANE PROTEIN 2;                             
33594:  hz4w-A  3.7  7.5  106   286   10   MOLECULE: PYRROLINE-5-CARBOXYLATE REDUCTASE;                         
33595:  kb0c-A  3.7  6.4  119   341    8   MOLECULE: ZINC TRANSPORTER 3;                                        
33596:  ai1d-A  3.7 29.4  136   394    7   MOLECULE: TRANSMEMBRANE PROTEIN 79;                                  
33597:  dt8f-A  3.7  2.8   59    96    5   MOLECULE: ACYL_COA_BINDING_PROTEIN_-_PUTATIVE;                       
33598:  by9p-A  3.7 18.0  132   913    5   MOLECULE: RBR-TYPE E3 UBIQUITIN TRANSFERASE;                         
33599:  mqm5-A  3.7  6.2   71    86    7   MOLECULE: MITOCHONDRIAL IMPORT INNER MEMBRANE TRANSLOCASE S          
33600:  ny4p-A  3.7  4.1  137   202   10   MOLECULE: PENTATRICOPEPTIDE REPEAT-CONTAINING PROTEIN CHLOR          
33601:  rl7f-A  3.7  5.4  146   572    8   MOLECULE: UNCHARACTERIZED PROTEIN;                                   
33602:  t0ul-A  3.7 34.8  228   874    6   MOLECULE: EUKARYOTIC TRANSLATION INITIATION FACTOR 3 SUBUNI          
33603:  r7iq-A  3.7 20.0   76    89    5   MOLECULE: CYTOCHROME B-C1 COMPLEX SUBUNIT 6, MITOCHONDRIAL;          
33604:  ca1b-A  3.7  6.7  105   198   12   MOLECULE: SM PROTEIN F;                                              
33605:  c8nz-A  3.7 41.6  206  1544    8   MOLECULE: RHO GUANINE NUCLEOTIDE EXCHANGE FACTOR 12;                 
33606:  aso7-A  3.7 10.9   87   227    2   MOLECULE: GLUTATHIONE S-TRANSFERASE U18;                             
33607:  bs3k-A  3.7  5.6   70   143    1   MOLECULE: EXPRESSED PROTEIN;                                         
33608:  ao9h-A  3.7 30.8  154  1744    7   MOLECULE: COMPLEMENT C4-A;                                           
33609:  jzg4-A  3.7 29.8  119   247    8   MOLECULE: OS04G0528651 PROTEIN;                                      
33610:  bje8-A  3.7 43.7  266  1894   10   MOLECULE: MRNA-BINDING PROTEIN PUF1;                                 
33611:  vju2-A  3.7 26.5  121   512   15   MOLECULE: V-TYPE PROTON ATPASE SUBUNIT B;                            
33612:  j0iu-A  3.7 10.0   81    90   10   MOLECULE: NADH-PLASTOQUINONE OXIDOREDUCTASE SUBUNIT;                 
33613:  ff3m-A  3.7 22.2  120   240    8   MOLECULE: UNCHARACTERIZED PROTEIN;                                   
33614:  g0kn-A  3.7 23.2  123  1904    9   MOLECULE: CYSTEINE PEPTIDASE B (CPB);                                
33615:  niw7-A  3.7  8.7  190   962    7   MOLECULE: ARMADILLO REPEAT PROTEIN DELETED IN VELO-CARDIO-F          
33616:  lv4a-A  3.7 22.2  155  1097    6   MOLECULE: CELLULOSE SYNTHASE;                                        
33617:  oek7-A  3.7 16.7  251   534   11   MOLECULE: OS01G0151900 PROTEIN;                                      
33618:  fem4-A  3.7  4.0   81   181   11   MOLECULE: TRANS-ACTING FACTOR D;                                     
33619:  m8hn-A  3.7 23.8  123   291    6   MOLECULE: SI:CH73-367J5.3;                                           
33620:  v6rj-A  3.7 19.6   77   185    6   MOLECULE: OS03G0859700 PROTEIN;                                      
33621:  k5mx-A  3.7  3.7   87   819    5   MOLECULE: PROTEIN EFR3 HOMOLOG A;                                    
33622:  haj8-A  3.7 25.2  120   881    6   MOLECULE: DYNAMIN-LIKE GTPASE MGM1, MITOCHONDRIAL;                   
33623:  p2lo-A  3.7 10.9   92   195   13   MOLECULE: PROBABLE PREFOLDIN SUBUNIT 3;                              
33624:  yis4-A  3.7 16.4   82   151   11   MOLECULE: TRANSMEMBRANE PROTEIN 170B;                                
33625:  dkt7-A  3.7 28.5  105   373    4   MOLECULE: PROTEIN SENSITIVE TO PROTON RHIZOTOXICITY 2;               
33626:  n1mn-A  3.7 15.7  137   551    6   MOLECULE: UNCHARACTERIZED PROTEIN;                                   
33627:  q1ie-A  3.7 25.0  157   477    4   MOLECULE: MFS_1_LIKE DOMAIN-CONTAINING PROTEIN;                      
33628:  t5ew-A  3.7 21.2  168   623    7   MOLECULE: PHOSPHATIDYLINOSITOL-3,4,5-TRISPHOSPHATE 3-PHOSPH          
33629:  p3ks-A  3.7  4.4   91   163    5   MOLECULE: EPITHELIAL MEMBRANE PROTEIN 3;                             
33630:  kf2p-A  3.7 19.8   93   380    6   MOLECULE: UNCHARACTERIZED PPE FAMILY PROTEIN PPE51;                  
33631:  eyr3-A  3.7 13.1   98   344    5   MOLECULE: UNCHARACTERIZED PROTEIN;                                   
33632:  opb4-A  3.7 11.8  104   191   11   MOLECULE: OS06G0230400 PROTEIN;                                      
33633:  kqd9-A  3.7  5.1  141   577    9   MOLECULE: PROTEIN NRT1/ PTR FAMILY 8.1;                              
33634:  as6y-A  3.7 20.9  104  1062    6   MOLECULE: RBR-TYPE E3 UBIQUITIN TRANSFERASE;                         
33635:  ny4k-A  3.7 30.0  150   486    8   MOLECULE: UNCHARACTERIZED PROTEIN;                                   
33636:  s5rf-A  3.7 11.6  157   535   13   MOLECULE: BRAIN-SPECIFIC ANGIOGENESIS INHIBITOR 1-ASSOCIATE          
33637:  gs3r-A  3.7 27.4  132   581    6   MOLECULE: OS06G0611000 PROTEIN;                                      
33638:  mee9-A  3.7 21.7  165   634    7   MOLECULE: RING FINGER PROTEIN 207;                                   
33639:  s6li-A  3.7 11.7   69   289    7   MOLECULE: UNCHARACTERIZED PROTEIN;                                   
33640:  to8m-A  3.7  7.3   78   142    8   MOLECULE: UNCHARACTERIZED_PROTEIN_FAMILY_(UPF0220)_-_PUTATI          
33641:  ml7e-A  3.7 45.5  158  1699    7   MOLECULE: LIM DOMAIN ONLY 7;                                         
33642:  c0qz-A  3.7  3.1   88   945    5   MOLECULE: GPI INOSITOL-DEACYLASE;                                    
33643:  hh2f-A  3.7 14.8  134   780    7   MOLECULE: VACUOLAR PROTEIN SORTING-ASSOCIATED PROTEIN 51 HO          
33644:  j9uf-A  3.7 25.8  131   404    5   MOLECULE: LD14019P;                                                  
33645:  d0ku-A  3.7 25.5  244  1701    7   MOLECULE: DDB1- AND CUL4-ASSOCIATED FACTOR HOMOLOG 1;                
33646:  wn0q-A  3.7 29.7  123   197    3   MOLECULE: EMOPAMIL_BINDING_PROTEIN_-_PUTATIVE;                       
33647:  dc3k-A  3.7 19.1   97   472    6   MOLECULE: CARBOXYPEPTIDASE E;                                        
33648:  j1jf-A  3.7 21.9  122  1720    7   MOLECULE: HISTONE ACETYLTRANSFERASE;                                 
33649:  ii6l-A  3.7 17.9   89   195    8   MOLECULE: PROTEIN LSM12 HOMOLOG;                                     
33650:  z2sw-A  3.7  9.7   75   285   11   MOLECULE: GOLGI TO ER TRAFFIC PROTEIN 2;                             
33651:  m9uq-A  3.7 12.6   88   158    8   MOLECULE: GIM5P;                                                     
33652:  yvp9-A  3.7  5.4  104   580    8   MOLECULE: UNCHARACTERIZED PROTEIN;                                   
33653:  ysf1-A  3.7  7.8   84   240   14   MOLECULE: TRANSCRIPTIONAL REGULATORY PROTEIN RXT2;                   
33654:  c8ku-A  3.7 13.9  106   242    8   MOLECULE: OS02G0204000 PROTEIN;                                      
33655:  bz0d-A  3.7 12.6  141   409    4   MOLECULE: PENTATRICOPEPTIDE REPEAT-CONTAINING PROTEIN AT5G0          
33656:  l7zi-A  3.7 18.1  150   303    6   MOLECULE: PROTEIN MAK16 HOMOLOG;                                     
33657:  sq9l-A  3.7  9.8  194   598    6   MOLECULE: PENTATRICOPEPTIDE REPEAT-CONTAINING PROTEIN;               
33658:  xbs7-A  3.7  3.1   77   114    6   MOLECULE: UNCHARACTERIZED PROTEIN;                                   
33659:  igc6-A  3.7 19.0   92   250    4   MOLECULE: UNCHARACTERIZED PROTEIN;                                   
33660:  u1cd-A  3.7  6.2  155   316    8   MOLECULE: VOMERONASAL TYPE-1 RECEPTOR;                               
33661:  dx2o-A  3.7  8.7  143   439    4   MOLECULE: SODIUM-DEPENDENT PHOSPHATE TRANSPORT PROTEIN 3;            
33662:  xu7h-A  3.7 25.8  146  1504   12   MOLECULE: HOMEOBOX PROTEIN CUT-LIKE 1;                               
33663:  swu9-A  3.7  4.6   65   105    8   MOLECULE: SI:DKEY-83K24.5;                                           
33664:  tcx3-A  3.7  6.1  108   467    9   MOLECULE: CHOLINERGIC RECEPTOR NICOTINIC BETA 3 SUBUNIT A;           
33665:  j0bj-A  3.7  7.7  118   517   10   MOLECULE: CHOLINERGIC RECEPTOR, NICOTINIC, EPSILON;                  
33666:  it0v-A  3.7  8.0   80   173   10   MOLECULE: OS07G0204250 PROTEIN;                                      
33667:  k3nr-A  3.7 12.0  156   605    5   MOLECULE: NODULIN-LIKE DOMAIN-CONTAINING PROTEIN;                    
33668:  bze2-A  3.7  6.6   98   407    9   MOLECULE: RING-TYPE E3 UBIQUITIN TRANSFERASE;                        
33669:  lrj0-A  3.7  4.1  110   930    7   MOLECULE: NB-ARC DOMAIN CONTAINING PROTEIN, EXPRESSED;               
33670:  wu9t-A  3.7  4.7  131  1400    5   MOLECULE: LAMININ SUBUNIT ALPHA-2;                                   
33671:  j9uc-A  3.7  5.8   79    97    6   MOLECULE: UNCHARACTERIZED PROTEIN;                                   
33672:  se6u-A  3.7  5.7   80    95    8   MOLECULE: OS05G0111100 PROTEIN;                                      
33673:  no4p-A  3.7 14.3  196   376    7   MOLECULE: ATP BINDING PROTEIN;                                       
33674:  ggc6-A  3.7 15.8  105   330    1   MOLECULE: OS03G0787000 PROTEIN;                                      
33675:  jsg2-A  3.7 14.8  125   329    6   MOLECULE: SERPENTINE RECEPTOR, CLASS Z;                              
33676:  yes6-A  3.7  5.4   88   147    8   MOLECULE: AT2G43720/F18O19.17;                                       
33677:  ucu6-A  3.7 19.3  137   343    7   MOLECULE: IMMUNOGLOBULIN-BINDING PROTEIN 1B;                         
33678:  c0cp-A  3.7 22.3  101   170    5   MOLECULE: DISPERSED GENE FAMILY PROTEIN 1 (DGF-1), PUTATIVE          
33679:  kg2r-A  3.7  5.5   92   161    9   MOLECULE: PERIPHERAL MYELIN PROTEIN 22;                              
33680:  m1ud-A  3.7  5.0   65   304    5   MOLECULE: TRANSMEMBRANE PROTEIN 231;                                 
33681:  ju0v-A  3.7  7.6  163   479    8   MOLECULE: AA_TRANS DOMAIN-CONTAINING PROTEIN;                        
33682:  yg8b-A  3.7 31.5  297  1629    9   MOLECULE: ROTATIN;                                                   
33683:  pk2b-A  3.7 27.9  168   586    6   MOLECULE: UNCHARACTERIZED PROTEIN;                                   
33684:  igi7-A  3.7  6.2  100   173    6   MOLECULE: UNCHARACTERIZED PROTEIN;                                   
33685:  eq3u-A  3.7 14.9  114   277   10   MOLECULE: E3 UBIQUITIN-PROTEIN LIGASE SIS3;                          
33686:  b4iu-A  3.7 32.5  182   600    4   MOLECULE: SPHINGOMYELIN SYNTHASE-RELATED 1;                          
33687:  n7re-A  3.7 11.3  114   197    5   MOLECULE: UNCHARACTERIZED PROTEIN;                                   
33688:  uz6h-A  3.7 13.6   98   643    8   MOLECULE: PROTEIN RETICULATA-RELATED 6 CHLOROPLASTIC;                
33689:  ts9q-A  3.7  4.4   71   103    7   MOLECULE: UNCHARACTERIZED PROTEIN;                                   
33690:  pm0n-A  3.7 17.1   85   277    6   MOLECULE: MYOSIN HEAVY CHAIN-LIKE PROTEIN;                           
33691:  aa8o-A  3.7  9.3   76   464    5   MOLECULE: SERINE/THREONINE-PROTEIN KINASE 38-LIKE;                   
33692:  y1ba-A  3.7 40.2  108   739    5   MOLECULE: TRIPARTITE MOTIF-CONTAINING 46B;                           
33693:  n8yc-A  3.7  4.1   78    86    8   MOLECULE: OS04G0307466 PROTEIN;                                      
33694:  gnv1-A  3.7 15.4  107   550    7   MOLECULE: GENERAL TRANSCRIPTION FACTOR IIH, POLYPEPTIDE 1;           
33695:  bcf3-A  3.7  2.8   75   196   12   MOLECULE: CBS DOMAIN-CONTAINING PROTEIN CBSCBSPB2;                   
33696:  pvl7-A  3.7 16.4  172   459    9   MOLECULE: PROTON-COUPLED FOLATE TRANSPORTER;                         
33697:  lh2n-A  3.7 26.0  179   670    5   MOLECULE: PROTEIN NRT1/ PTR FAMILY 2.13;                             
33698:  mxa7-A  3.7 13.5  168   906    5   MOLECULE: PUTATIVE DISEASE RESISTANCE PROTEIN AT1G59780;             
33699:  hrt2-A  3.7 21.7  140   638    6   MOLECULE: KRR1 FAMILY PROTEIN;                                       
33700:  jej3-A  3.7 20.1  236   602    7   MOLECULE: PENTATRICOPEPTIDE REPEAT-CONTAINING PROTEIN AT3G0          
33701:  c4ye-A  3.7 21.3   86   532    9   MOLECULE: AAA DOMAIN-CONTAINING PROTEIN;                             
33702:  r0ga-A  3.7 16.4   74   243   12   MOLECULE: RETICULON DOMAIN-CONTAINING PROTEIN;                       
33703:  s2ly-A  3.7 18.6  136   750    6   MOLECULE: UNCHARACTERIZED PROTEIN;                                   
33704:  kxy0-A  3.7  3.5   75    93   11   MOLECULE: EARLY NODULIN-36B;                                         
33705:  g1zd-A  3.7 13.3  117  1030    4   MOLECULE: ATPASE MORC2A;                                             
33706:  cxn5-A  3.7 10.5   73   222   11   MOLECULE: GAMMA-GLUTAMYLCYCLOTRANSFERASE AND PUTATIVE RNASE          
33707:  zpy3-A  3.7 17.5  166   494    8   MOLECULE: ZINC FINGER-LIKE GENE 1I;                                  
33708:  nqi9-A  3.7 11.6  152  1564    6   MOLECULE: AMINO ACID TRANSPORTER, PUTATIVE;                          
33709:  f6by-A  3.7 15.3  146   513    2   MOLECULE: RE45749P;                                                  
33710:  ejx3-A  3.7 11.7  162   496    6   MOLECULE: OS11G0135300 PROTEIN;                                      
33711:  vb2x-A  3.7  6.3  132   309    5   MOLECULE: OLFACTORY RECEPTOR;                                        
33712:  pcl7-A  3.7  6.0  136   411    5   MOLECULE: SV2-RELATED PROTEIN B;                                     
33713:  byq1-A  3.7 17.0  122   525    3   MOLECULE: FI03681P;                                                  
33714:  ic5b-A  3.7  8.8  106   211    7   MOLECULE: CLAUDIN 34A;                                               
33715:  g2xh-A  3.7 20.3  115   330    7   MOLECULE: TRANSCRIPTION FACTOR TGA2;                                 
33716:  amn6-A  3.7 10.9  109   654    6   MOLECULE: ARGINYL-TRNA SYNTHETASE;                                   
33717:  sd5j-A  3.7  6.1   85   209    7   MOLECULE: GLUTATHIONE S-TRANSFERASE;                                 
33718:  cd6o-A  3.7  8.3   62   197    5   MOLECULE: HYPOTHETICAL_PROTEIN_-_CONSERVED;                          
33719:  pyl5-A  3.7 32.9  169   996    8   MOLECULE: POTASSIUM VOLTAGE-GATED CHANNEL, SUBFAMILY H (EAG          
33720:  pak3-A  3.7 19.9   98  1711    9   MOLECULE: RECEPTOR-TYPE TYROSINE-PROTEIN PHOSPHATASE V;              
33721:  tz0h-A  3.7 15.0  157   615    8   MOLECULE: UNCHARACTERIZED PROTEIN;                                   
33722:  r8ge-A  3.7 26.6  119   297    7   MOLECULE: TPR_REGION DOMAIN-CONTAINING PROTEIN;                      
33723:  i0oi-A  3.7 33.4  200   962    6   MOLECULE: ARMADILLO REPEAT PROTEIN DELETED IN VELO-CARDIO-F          
33724:  k9py-A  3.7  8.3   79   110    1   MOLECULE: TUBULIN-SPECIFIC CHAPERONE A;                              
33725:  u2os-A  3.7 28.1  113   657    2   MOLECULE: DUF659 DOMAIN-CONTAINING PROTEIN;                          
33726:  f5mz-A  3.7 11.2   86   465    5   MOLECULE: SERINE/THREONINE-PROTEIN KINASE 38;                        
33727:  knc7-A  3.7 18.8  102   886    8   MOLECULE: ZINC FINGER PROTEIN 715;                                   
33728:  vha4-A  3.7  3.2   81   303    9   MOLECULE: GOLGI TO ER TRAFFIC PROTEIN 4;                             
33729:  wvn3-A  3.7  4.0   93   613    5   MOLECULE: RIBOSOME-ASSOCIATED MOLECULAR CHAPERONE SSB2;              
33730:  urq3-A  3.7  9.0  113   423    7   MOLECULE: LIPID DROPLET-REGULATING VLDL ASSEMBLY FACTOR AUP          
33731:  ibf1-A  3.7  5.7  131   445    8   MOLECULE: NEUROPEPTIDE Y RECEPTOR TYPE 5;                            
33732:  f0fw-A  3.7 28.6  144   693    8   MOLECULE: FRIGIDA-LIKE PROTEIN;                                      
33733:  b4up-A  3.7 17.9  206  2541    6   MOLECULE: TALIN-1;                                                   
33734:  y5aw-A  3.7  3.2   75   739   12   MOLECULE: AP-4 COMPLEX SUBUNIT BETA-1;                               
33735:  bbn2-A  3.7 13.8  118   263    5   MOLECULE: CASP-LIKE PROTEIN;                                         
33736:  l4iv-A  3.7 16.7  166   517    7   MOLECULE: PROBABLE ANION TRANSPORTER 6, CHLOROPLASTIC;               
33737:  vow7-A  3.7 20.4  134   598    6   MOLECULE: MECHANOSENSITIVE ION CHANNEL PROTEIN 1 MITOCHONDR          
33738:  i6pq-A  3.7 11.9  202   813    4   MOLECULE: DUF4220 DOMAIN-CONTAINING PROTEIN;                         
33739:  lv7n-A  3.7  6.4  107   643    7   MOLECULE: TRANSMEMBRANE PROTEIN 62;                                  
33740:  fj0b-A  3.7 12.3  147   530    7   MOLECULE: AGP2BETA-2, PUTATIVE;                                      
33741:  tqy1-A  3.7 23.0   76  1400    5   MOLECULE: COLLAGEN ALPHA-1(VII) CHAIN;                               
33742:  w9mi-A  3.7  5.2   84   401    7   MOLECULE: BETA-16-GALACTOSYLTRANSFERASE GALT29A;                     
33743:  kd9f-A  3.7  6.1  113   184    2   MOLECULE: SI:DKEY-104N9.1;                                           
33744:  um6n-A  3.7 15.5  177   322    7   MOLECULE: UNCHARACTERIZED PROTEIN;                                   
33745:  cn6x-A  3.7 30.3  113   374    4   MOLECULE: UNCHARACTERIZED PROTEIN;                                   
33746:  yie3-A  3.7 10.4   64   327    8   MOLECULE: UNCHARACTERIZED PROTEIN;                                   
33747:  cm4p-A  3.7 17.1  116   467    7   MOLECULE: C2H2 TRANSCRIPTION FACTOR;                                 
33748:  awy6-A  3.7  5.6  148   319    9   MOLECULE: VOMERONASAL TYPE-1 RECEPTOR;                               
33749:  msn7-A  3.7  5.8   70   110    6   MOLECULE: FXYD DOMAIN-CONTAINING ION TRANSPORT REGULATOR;            
33750:  bk8x-A  3.7 25.4  105   420    7   MOLECULE: UNCHARACTERIZED PROTEIN;                                   
33751:  a2el-A  3.7 15.9   80   135    9   MOLECULE: UNCHARACTERIZED PROTEIN;                                   
33752:  f6re-A  3.7 24.1  140   605    6   MOLECULE: GLYCEROPHOSPHODIESTER PHOSPHODIESTERASE DOMAIN-CO          
33753:  eo9u-A  3.7 13.0  121   902    7   MOLECULE: CYTOSOLIC 10-FORMYLTETRAHYDROFOLATE DEHYDROGENASE          
33754:  x5gf-A  3.7  7.9   75   711    4   MOLECULE: PROTEIN KINASE SUPERFAMILY PROTEIN;                        
33755:  f8wt-A  3.7 15.5  134   425   11   MOLECULE: UNCHARACTERIZED PROTEIN;                                   
33756:  tv5y-A  3.7  2.4   69   139    6   MOLECULE: TRANSMEMBRANE PROTEIN 250;                                 
33757:  oso7-A  3.7  9.4  194  1228    9   MOLECULE: TATA-BINDING_PROTEIN_INTERACTING_(TIP20)_-_PUTATI          
33758:  gi7b-A  3.7 10.3  131   333   11   MOLECULE: FA COMPLEMENTATION GROUP F;                                
33759:  q8jv-A  3.7 29.2  147   756    7   MOLECULE: UNCHARACTERIZED PROTEIN;                                   
33760:  d3zc-A  3.7  8.9   88   357    6   MOLECULE: COP9 SIGNALOSOME COMPLEX SUBUNIT 5A;                       
33761:  h5ya-A  3.7 27.4  105   625    8   MOLECULE: UNCHARACTERIZED PROTEIN;                                   
33762:  wl6z-A  3.7  9.4  217   507    8   MOLECULE: UNCHARACTERIZED PROTEIN;                                   
33763:  lx1b-A  3.7  6.4  126   314    6   MOLECULE: OLFACTORY RECEPTOR;                                        
33764:  xd7z-A  3.7 16.3  168   617    8   MOLECULE: ACYL COA DEHYDROGENASE;                                    
33765:  j0kw-A  3.7 29.4  175   475    6   MOLECULE: EXPRESSED PROTEIN;                                         
33766:  yyb9-A  3.7  5.2   67   112    6   MOLECULE: OS07G0632500 PROTEIN;                                      
33767:  rna7-A  3.7 23.9  101   556    6   MOLECULE: AGC (CAMP-DEPENDENT CGMP-DEPENDENT AND PROTEIN KI          
33768:  lxq6-A  3.7  4.6   85   480    6   MOLECULE: SERINE/THREONINE-PROTEIN PHOSPHATASE;                      
33769:  ao3r-A  3.7  5.1   54   105    6   MOLECULE: OS06G0189300 PROTEIN;                                      
33770:  u8lk-A  3.7 20.8  110   762    5   MOLECULE: METAL TRANSPORTER CNNM-2;                                  
33771:  ck5k-A  3.7 10.4  131   228    6   MOLECULE: SODIUM/POTASSIUM-TRANSPORTING ATPASE-INTERACTING           
33772:  x8kp-A  3.7  2.8   59    90   12   MOLECULE: ACB DOMAIN-CONTAINING PROTEIN;                             
33773:  j1jy-A  3.7  9.3   87   149    5   MOLECULE: POTASSIUM TRANSPORTER 10;                                  
33774:  sn3j-A  3.7  9.7   64    77    9   MOLECULE: OS08G0180950 PROTEIN;                                      
33775:  t9bc-A  3.7 23.6   85   204    9   MOLECULE: OS09G0287700 PROTEIN;                                      
33776:  q0oq-A  3.7 21.8  154   594    9   MOLECULE: INTRAFLAGELLAR_TRANSPORT_PROTEIN_80_-_PUTATIVE;            
33777:  pl3h-A  3.7  9.9   61   650    5   MOLECULE: REVERSE TRANSCRIPTASE DOMAIN-CONTAINING PROTEIN;           
33778:  yi2r-A  3.7  5.5   75    98    5   MOLECULE: OS04G0420700 PROTEIN;                                      
33779:  oc2g-A  3.7 27.8   96   188    3   MOLECULE: UNCHARACTERIZED PROTEIN;                                   
33780:  c5hp-A  3.7 41.6  125   817    6   MOLECULE: KINESIN-LIKE PROTEIN 2;                                    
33781:  id2n-A  3.7  5.9   75   129    4   MOLECULE: OS03G0378350 PROTEIN;                                      
33782:  fa1s-A  3.7  6.4  155   483    5   MOLECULE: AMINO ACID TRANSPORTER FAMILY PROTEIN, PUTATIVE;           
33783:  z4ue-A  3.7  6.5  126   285    9   MOLECULE: OS08G0100200 PROTEIN;                                      
33784:  kh0g-A  3.7 14.9   74   309    8   MOLECULE: UNCHARACTERIZED PROTEIN;                                   
33785:  ozj2-A  3.7 25.9  143   315    8   MOLECULE: UNCHARACTERIZED PROTEIN;                                   
33786:  zk7j-A  3.7 16.2   88   154    2   MOLECULE: PREFOLDIN SUBUNIT 2;                                       
33787:  d7dg-A  3.7  9.9   60   104    3   MOLECULE: UNCHARACTERIZED PROTEIN;                                   
33788:  jjt7-A  3.7  8.6   78   108    6   MOLECULE: HR-LIKE LESION-INDUCING PROTEIN-RELATED;                   
33789:  dss8-A  3.7 45.6   99   292    5   MOLECULE: UNCHARACTERIZED PROTEIN;                                   
33790:  j3aq-A  3.7 20.4   87   132    5   MOLECULE: GEO05273P1;                                                
33791:  emd6-A  3.7 22.2  249   608    6   MOLECULE: PENTATRICOPEPTIDE REPEAT-CONTAINING PROTEIN;               
33792:  nsj1-A  3.7  6.2  135   313    6   MOLECULE: OLFACTORY RECEPTOR 1743;                                   
33793:  p8ie-A  3.7 22.2  158   497    9   MOLECULE: FI23731P1;                                                 
33794:  zn5t-A  3.7 16.0  140   732    6   MOLECULE: X-RAY REPAIR CROSS-COMPLEMENTING PROTEIN 5;                
33795:  ydo7-A  3.7 24.6  159   822    9   MOLECULE: STRIATIN-INTERACTING PROTEIN 2;                            
33796:  hi1m-A  3.7 32.9  143  1009    6   MOLECULE: GLUTAMATE RECEPTOR IONOTROPIC, DELTA-1;                    
33797:  ty6c-A  3.7  5.1  130   309    8   MOLECULE: PUTATIVE TASTE RECEPTOR TYPE 2 MEMBER 33;                  
33798:  z7nm-A  3.7 22.6  196   435    6   MOLECULE: ISLET CELL AUTOANTIGEN 1-LIKE PROTEIN;                     
33799:  oo7x-A  3.7 12.0  145   639    3   MOLECULE: HYPERPOLARIZATION-ACTIVATED CYCLIC NUCLEOTIDE-GAT          
33800:  kfw1-A  3.7 31.5  217   635    6   MOLECULE: EXOCYST SUBUNIT EXO70 FAMILY PROTEIN;                      
33801:  f1tr-A  3.7 36.9  112  1445    5   MOLECULE: NETRIN RECEPTOR DCC;                                       
33802:  d0jo-A  3.7  3.5   91   194    4   MOLECULE: CASP-LIKE PROTEIN;                                         
33803:  iui7-A  3.7 19.9  117   747    3   MOLECULE: UNCHARACTERIZED PROTEIN;                                   
33804:  wz6z-A  3.7  2.9   94   172    7   MOLECULE: EPITHELIAL MEMBRANE PROTEIN 2;                             
33805:  wuc4-A  3.7  2.4   57    87    9   MOLECULE: ACYL-COA-BINDING PROTEIN;                                  
33806:  gwy2-A  3.7 16.3   71   576   10   MOLECULE: EUKARYOTIC TRANSLATION INITIATION FACTOR 2A;               
33807:  msz3-A  3.7 23.8  231   738    9   MOLECULE: MIF4G DOMAIN-CONTAINING PROTEIN;                           
33808:  yin6-A  3.7 25.6  132   904    6   MOLECULE: INOSITOL 1,4,5-TRIPHOSPHATE RECEPTOR ASSOCIATED 1          
33809:  qsi1-A  3.7 25.3  122  1400    6   MOLECULE: WD REPEAT- AND FYVE DOMAIN-CONTAINING PROTEIN 4;           
33810:  pd7w-A  3.7 21.5  173  1324    7   MOLECULE: UNCHARACTERIZED PROTEIN, ISOFORM A;                        
33811:  rmg9-A  3.7 20.0  100  1080    3   MOLECULE: IMPORTIN N-TERMINAL DOMAIN-CONTAINING PROTEIN;             
33812:  is2s-A  3.7 19.5  110   139    5   MOLECULE: OS04G0514150 PROTEIN;                                      
33813:  eq5l-A  3.7 10.6  190   892    6   MOLECULE: RANBP2-TYPE DOMAIN-CONTAINING PROTEIN;                     
33814:  pff4-A  3.7 17.4  124   402    6   MOLECULE: UNCHARACTERIZED PROTEIN;                                   
33815:  fs5l-A  3.7  4.8  108   829    5   MOLECULE: OLFACTORY RECEPTOR C FAMILY, Q9;                           
33816:  yfi3-A  3.7 10.6  208   737   11   MOLECULE: PENTATRICOPEPTIDE REPEAT-CONTAINING PROTEIN CHLOR          
33817:  blt6-A  3.7 20.3  142   396    3   MOLECULE: UNCHARACTERIZED PROTEIN;                                   
33818:  h2qc-A  3.7 35.6  130  1055    7   MOLECULE: CELLULOSE SYNTHASE A CATALYTIC SUBUNIT 9 [UDP-FOR          
33819:  zz9x-A  3.7 12.4  175   708    6   MOLECULE: PEPTIDASE_M3 DOMAIN-CONTAINING PROTEIN;                    
33820:  w0hk-A  3.7  6.6   94   336    5   MOLECULE: OS01G0702450 PROTEIN;                                      
33821:  i2oh-A  3.7 17.0  116  1066    8   MOLECULE: KINESIN-LIKE PROTEIN VAB-8;                                
33822:  q9fr-A  3.7 16.3  129  1836    7   MOLECULE: INAD-LIKE PROTEIN;                                         
33823:  eku3-A  3.7 24.7  113   825    4   MOLECULE: INTERLEUKIN-4 RECEPTOR SUBUNIT ALPHA;                      
33824:  ar6b-A  3.7  9.7  105   209    4   MOLECULE: VACUOLAR PROTEIN SORTING-ASSOCIATED PROTEIN 28 HO          
33825:  nl9y-A  3.7 27.4  133  1296    8   MOLECULE: CAPPING PROTEIN, ARP2/3 AND MYOSIN-I LINKER PROTE          
33826:  q1bh-A  3.7 22.2  106   966    5   MOLECULE: INTEGRATOR COMPLEX SUBUNIT 7;                              
33827:  w4cd-A  3.7 26.0  119   217    4   MOLECULE: UNCHARACTERIZED PROTEIN;                                   
33828:  eqi2-A  3.7 27.4  135   511    4   MOLECULE: IWS1-LIKE PROTEIN;                                         
33829:  w2th-A  3.7 18.3  141   522   12   MOLECULE: SPERMATOGENESIS-DEFECTIVE PROTEIN 39;                      
33830:  l4de-A  3.7 21.3  146   779    8   MOLECULE: PROTEIN ZER-1 HOMOLOG;                                     
33831:  o6zn-A  3.7 22.1  129   609    5   MOLECULE: NADH-UBIQUINONE OXIDOREDUCTASE CHAIN 5;                    
33832:  l2qd-A  3.7  6.9  111   593    7   MOLECULE: OBERON-LIKE PROTEIN;                                       
33833:  ibr8-A  3.7 32.9   69  1430    6   MOLECULE: FYVE, RHOGEF AND PH DOMAIN-CONTAINING PROTEIN 6;           
33834:  wdy0-A  3.7 28.4  113  1517    5   MOLECULE: PHOSVITIN;                                                 
33835:  y7mh-A  3.7 16.6  117   609    5   MOLECULE: PRESAN DOMAIN-CONTAINING PROTEIN;                          
33836:  vf8r-A  3.7 19.7   96  1437    6   MOLECULE: TRAFFICKING PROTEIN PARTICLE COMPLEX 8;                    
33837:  ivw6-A  3.7 15.7  108  1133    9   MOLECULE: TRAFFICKING PROTEIN PARTICLE COMPLEX SUBUNIT 11;           
33838:  q9eq-A  3.7 19.2  121   753   10   MOLECULE: UNCHARACTERIZED PROTEIN;                                   
33839:  krm6-A  3.7 17.0  106   290    7   MOLECULE: UNCHARACTERIZED PROTEIN;                                   
33840:  zb1t-A  3.7  7.5  123   408    5   MOLECULE: UNCHARACTERIZED PROTEIN;                                   
33841:  o8md-A  3.7 14.4  121  1092    6   MOLECULE: UNCHARACTERIZED PROTEIN;                                   
33842:  ycu6-A  3.7  6.9  123   320    7   MOLECULE: POST-GPI ATTACHMENT TO PROTEINS FACTOR 3;                  
33843:  shq8-A  3.7  8.1   94   554    5   MOLECULE: H(+)/PI COTRANSPORTER;                                     
33844:  xl6f-A  3.7 26.4  191   319    8   MOLECULE: SELECTION AND UPKEEP OF INTRAEPITHELIAL T-CELLS P          
33845:  fut1-A  3.7  8.1   58   114   10   MOLECULE: TRANSCRIPTION AND MRNA EXPORT FACTOR ENY2;                 
33846:  w3ri-A  3.7 27.6  110   844   12   MOLECULE: MEIOTICALLY UP-REGULATED GENE 61 PROTEIN;                  
33847:  js2u-A  3.7 18.7  135   621   10   MOLECULE: SODIUM- AND CHLORIDE-DEPENDENT TAURINE TRANSPORTE          
33848:  y8do-A  3.7 21.1  102   987    8   MOLECULE: RAB3 GTPASE-ACTIVATING PROTEIN CATALYTIC SUBUNIT;          
33849:  mme7-A  3.7 33.8  109   334    5   MOLECULE: TPR_REPEAT/TETRATRICOPEPTIDE_REPEAT_-_PUTATIVE;            
33850:  lgp3-A  3.7 18.7  169   601    8   MOLECULE: UNCHARACTERIZED PROTEIN;                                   
33851:  f2qg-A  3.7 17.3  135   219    2   MOLECULE: EBP-LIKE;                                                  
33852:  as7p-A  3.7 25.7  119   613    8   MOLECULE: ADP-RIBOSYLATION FACTOR-BINDING PROTEIN GGA2;              
33853:  uu0k-A  3.7 27.8  175  1653    7   MOLECULE: UNCHARACTERIZED PROTEIN;                                   
33854:  l1mh-A  3.7 17.6  100  1080   11   MOLECULE: AP-4 COMPLEX SUBUNIT EPSILON;                              
33855:  eai0-A  3.7 30.8  118   487    4   MOLECULE: PCI DOMAIN-CONTAINING PROTEIN;                             
33856:  um9f-A  3.7 21.7  104   312    8   MOLECULE: GAMMA-SOLUBLE NSF ATTACHMENT PROTEIN;                      
33857:  wd4v-A  3.7  8.2   92   230    9   MOLECULE: UNCHARACTERIZED PROTEIN;                                   
33858:  zw5l-A  3.7 33.2  151  1001    9   MOLECULE: DISCS, LARGE (DROSOPHILA) HOMOLOG-ASSOCIATED PROT          
33859:  sg0f-A  3.7  8.7   61  1124    3   MOLECULE: QUINOPROTEIN AMINE DEHYDROGENASE BETA CHAIN-LIKE;          
33860:  izh1-A  3.7 24.8  115   430    3   MOLECULE: MIOREX COMPLEX COMPONENT 4;                                
33861:  ln5g-A  3.7 19.3  174   530    5   MOLECULE: PROTEASOME (PROSOME, MACROPAIN) 26S SUBUNIT, NON-          
33862:  qa2e-A  3.7 10.5   74    89    5   MOLECULE: OS12G0102800 PROTEIN;                                      
33863:  vuv2-A  3.7 10.7   93  1036    3   MOLECULE: UNCHARACTERIZED PROTEIN;                                   
33864:  zmr7-A  3.7 28.2  111   974    4   MOLECULE: GATOR COMPLEX PROTEIN WDR59;                               
33865:  hg9c-A  3.7  7.9   82   137    5   MOLECULE: OS12G0636300 PROTEIN;                                      
33866:  bt8t-A  3.7 19.0  115   148    7   MOLECULE: RECEPTOR ACTIVITY-MODIFYING PROTEIN 1;                     
33867:  r4lu-A  3.7 16.9  131   847    6   MOLECULE: UNCHARACTERIZED PROTEIN;                                   
33868:  czw0-A  3.7 18.3  146  1133    6   MOLECULE: LON PROTEASE HOMOLOG, MITOCHONDRIAL;                       
33869:  byb5-A  3.7  7.1  126   179    9   MOLECULE: UNCHARACTERIZED PROTEIN;                                   
33870:  a4cm-A  3.7  7.5   63   624    3   MOLECULE: POLYCOMB GROUP PROTEIN EMF2A;                              
33871:  mpp9-A  3.7 21.0   94   225    7   MOLECULE: SUCROSE NONFERMENTING 4-LIKE PROTEIN;                      
33872:  cm2s-A  3.7 33.2  156   458    6   MOLECULE: UNCHARACTERIZED PROTEIN;                                   
33873:  kld0-A  3.7 26.2   93  1002    6   MOLECULE: SERINE/THREONINE-PROTEIN KINASE EDR1;                      
33874:  v2uo-A  3.7  7.1  201  1049    5   MOLECULE: HYPOTHETICAL_PROTEIN_-_CONSERVED;                          
33875:  jx4i-A  3.7  6.5  107   350    7   MOLECULE: OAC1P;                                                     
33876:  h9dl-A  3.7 20.6  116  1195    5   MOLECULE: DISEASE RESISTANCE GENE ANALOG PIC15;                      
33877:  tap7-A  3.7 15.8  146   385    8   MOLECULE: RHOMBOID-LIKE PROTEIN;                                     
33878:  fmg4-A  3.7 11.9  119   678    4   MOLECULE: PROTEIN TRANSPORT PROTEIN TIP20;                           
33879:  ywo3-A  3.7  4.0   85   249    9   MOLECULE: TETRASPANIN;                                               
33880:  s3bl-A  3.7 19.8  112   988    8   MOLECULE: OS04G0227200 PROTEIN;                                      
33881:  dnr7-A  3.7 13.7  115   679    7   MOLECULE: HOMEOBOX DOMAIN-CONTAINING PROTEIN;                        
33882:  fb4p-A  3.7  6.9   73  1668   11   MOLECULE: MI DOMAIN-CONTAINING PROTEIN;                              
33883:  h2ip-A  3.7  7.7  138   499    6   MOLECULE: CARBOXYPEPTIDASE_-_PUTATIVE;                               
33884:  nhp1-A  3.7 23.1  163   749    7   MOLECULE: MEDIATOR OF RNA POLYMERASE II TRANSCRIPTION SUBUN          
33885:  g4ud-A  3.7 23.4  129   395    5   MOLECULE: OBG-LIKE ATPASE 1;                                         
33886:  ds2a-A  3.7 14.6   72  1400    6   MOLECULE: E3 UBIQUITIN-PROTEIN LIGASE MYCBP2;                        
33887:  zsf1-A  3.7 15.5   82   277    6   MOLECULE: DNAJ HEAT SHOCK PROTEIN FAMILY (HSP40) MEMBER B2;          
33888:  z9uj-A  3.7 17.6  124  1030    5   MOLECULE: ZINC FINGER PROTEIN 507;                                   
33889:  ch3k-A  3.7 25.7  101   293    5   MOLECULE: UNCHARACTERIZED PROTEIN;                                   
33890:  md5t-A  3.7  7.2  134   473    9   MOLECULE: DOL-P-GLC:GLC(2)MAN(9)GLCNAC(2)-PP-DOL                     
33891:  rih9-A  3.7 29.5  139   530    4   MOLECULE: LEUCINE-RICH REPEAT-CONTAINING PROTEIN 27;                 
33892:  hm8g-A  3.7  9.5   87   776    7   MOLECULE: COMPONENT OF OLIGOMERIC GOLGI COMPLEX 3;                   
33893:  zzq7-A  3.7 27.0  110   334    4   MOLECULE: CYTOCHROME C OXIDASE SUBUNIT IV, PUTATIVE;                 
33894:  k4rc-A  3.7  8.2  129  1176    5   MOLECULE: PROTEIN TPLATE;                                            
33895:  gh1r-A  3.7 16.0   80   646    8   MOLECULE: SERINE/THREONINE-PROTEIN KINASE PLK3;                      
33896:  qgr8-A  3.7 14.7   98   321    5   MOLECULE: UNCHARACTERIZED PROTEIN;                                   
33897:  v1ls-A  3.7 20.7  177   647    7   MOLECULE: UNCHARACTERIZED PROTEIN;                                   
33898:  n0tl-A  3.7 20.4   94   226   11   MOLECULE: NB-ARC DOMAIN CONTAINING PROTEIN EXPRESSED;                
33899:  tw7p-A  3.7 27.0  104   180    8   MOLECULE: UNCHARACTERIZED PROTEIN;                                   
33900:  paj1-A  3.7 28.9  154  2208   11   MOLECULE: DUF3437 DOMAIN-CONTAINING PROTEIN;                         
33901:  n0lf-A  3.7  4.5   95   325    6   MOLECULE: TRANSMEMBRANE PROTEIN;                                     
33902:  as0l-A  3.7 29.8  174   483    4   MOLECULE: OS09G0371400 PROTEIN;                                      
33903:  ptz6-A  3.7 22.1  142   640    8   MOLECULE: UNCHARACTERIZED PROTEIN;                                   
33904:  ixd4-A  3.7 22.8  113   813   11   MOLECULE: MIP13952P;                                                 
33905:  c5qc-A  3.7 12.2  102   325    9   MOLECULE: OS11G0604600 PROTEIN;                                      
33906:  yg3o-A  3.7 13.6   66  1400    5   MOLECULE: SERINE/THREONINE-PROTEIN KINASE SMG1;                      
33907:  lrc9-A  3.7 18.7   88   834    5   MOLECULE: MANNOSYL-OLIGOSACCHARIDE GLUCOSIDASE;                      
33908:  bre5-A  3.7 24.4  102   120    4   MOLECULE: UNCHARACTERIZED PROTEIN;                                   
33909:  lr9k-A  3.7 21.2  197   560    9   MOLECULE: HYALURONAN / MRNA BINDING FAMILY;                          
33910:  o2xh-A  3.7 16.8  157   582    6   MOLECULE: PECTINESTERASE;                                            
33911:  f8nz-A  3.7 12.1   83   335    6   MOLECULE: TNASE-LIKE DOMAIN-CONTAINING PROTEIN;                      
33912:  vgn1-A  3.7 24.6   92  1085   11   MOLECULE: TELO2-INTERACTING PROTEIN 1 HOMOLOG;                       
33913:  hb5w-A  3.7  9.6  122   234    3   MOLECULE: CLAUDIN 34C1;                                              
33914:  kv5l-A  3.7  7.2   90   146   12   MOLECULE: UNCHARACTERIZED PROTEIN;                                   
33915:  n1zc-A  3.7 25.8  115   340    3   MOLECULE: J DOMAIN-CONTAINING PROTEIN;                               
33916:  tqj5-A  3.7 10.5  138   362   14   MOLECULE: UNCHARACTERIZED PROTEIN;                                   
33917:  eca6-A  3.7 28.4  155  1400   11   MOLECULE: DYNEIN HEAVY CHAIN 11, AXONEMAL;                           
33918:  yf3q-A  3.7 27.1  157   968    7   MOLECULE: PROBABLE HISTIDINE KINASE 1;                               
33919:  me7b-A  3.7 15.0  138  1034    7   MOLECULE: PROTEIN ITPRID1;                                           
33920:  dof5-A  3.7  5.2  123   307    7   MOLECULE: VOMERONASAL TYPE-1 RECEPTOR;                               
33921:  ru0x-A  3.7  8.1  170   269   11   MOLECULE: UNCHARACTERIZED PROTEIN;                                   
33922:  iu1n-A  3.7 28.1  157   560    4   MOLECULE: SAS10/UTP3/C1D_FAMILY/SAS10_C-                             
33923:  mia0-A  3.7 21.8  156  1278   11   MOLECULE: RUST RESISTANCE PROTEIN RP1-DP3;                           
33924:  oh5c-A  3.7 29.6  195  1254    4   MOLECULE: METAL ION-BINDING PROTEIN;                                 
33925:  ij6d-A  3.7 11.4  100   406    9   MOLECULE: UNCHARACTERIZED PROTEIN;                                   
33926:  fl0v-A  3.7 12.1  140   281    6   MOLECULE: INHIBITOR OF GROWTH PROTEIN 2;                             
33927:  myg7-A  3.7 13.7   92   323    8   MOLECULE: UNCHARACTERIZED PROTEIN;                                   
33928:  mi1i-A  3.7  7.7   78   141    9   MOLECULE: OS01G0145200 PROTEIN;                                      
33929:  av3v-A  3.7 17.4  113   426    4   MOLECULE: DNASE I-LIKE SUPERFAMILY PROTEIN;                          
33930:  svd3-A  3.7 10.0   77   211    9   MOLECULE: UNCHARACTERIZED PROTEIN MJECL18;                           
33931:  twz4-A  3.7 25.8  124   445    6   MOLECULE: SERINE/THREONINE-PROTEIN KINASE RUNKEL;                    
33932:  yu4e-A  3.7 11.7  141   911    9   MOLECULE: NB-ARC DOMAIN CONTAINING PROTEIN, EXPRESSED;               
33933:  fom6-A  3.7 17.7  161  2449    9   MOLECULE: TRANSDUCIN FAMILY PROTEIN / WD-40 REPEAT FAMILY P          
33934:  raq7-A  3.7 27.0  126   359    6   MOLECULE: UNCHARACTERIZED PROTEIN;                                   
33935:  n4fz-A  3.7  6.5   93   287    2   MOLECULE: DICARBOXYLATE CARRIER 3, ISOFORM A;                        
33936:  h7tp-A  3.7  9.1  147   365    9   MOLECULE: GH-RELEASING PEPTIDE RECEPTOR;                             
33937:  r3hw-A  3.7 24.5  124   519    6   MOLECULE: OS07G0418500 PROTEIN;                                      
33938:  iny1-A  3.7 23.5  145  1048    6   MOLECULE: ARM REPEAT SUPERFAMILY PROTEIN;                            
33939:  kus8-A  3.7 15.7  115   735   10   MOLECULE: TRAFFICKING PROTEIN PARTICLE COMPLEX SUBUNIT 12;           
33940:  p3oh-A  3.7 23.3  107   167    7   MOLECULE: UNCHARACTERIZED PROTEIN;                                   
33941:  idh9-A  3.7 22.0  108   811    9   MOLECULE: CYCLIN AND CBS DOMAIN DIVALENT METAL CATION TRANS          
33942:  h0fn-A  3.7  9.3  111   691    5   MOLECULE: PTERIDINE_TRANSPORTER_(TRUNCATED)_-_PUTATIVE;              
33943:  ly0y-A  3.7 30.2   98   513    6   MOLECULE: HISTIDINE--TRNA LIGASE;                                    
33944:  nrl1-A  3.7 22.0  144   622    5   MOLECULE: CELLULASE;                                                 
33945:  f7oz-A  3.7 28.6  101   284    6   MOLECULE: CHAPERONE PROTEIN DNAJ 6;                                  
33946:  xo7f-A  3.7 16.1  115  1454    3   MOLECULE: MEDIATOR OF RNA POLYMERASE II TRANSCRIPTION SUBUN          
33947:  jx3g-A  3.7 13.0   77   258    3   MOLECULE: SYNAPSE DIFFERENTIATION-INDUCING GENE PROTEIN 1;           
33948:  n1mp-A  3.7 27.2  146   507    6   MOLECULE: TRANSMEMBRANE PROTEIN 184 HOMOLOG DDB_G0276041;            
33949:  jq7d-A  3.7 33.6  168  1937    7   MOLECULE: THADA, ARMADILLO REPEAT-CONTAINING;                        
33950:  r1jn-A  3.7 32.8  101   296    3   MOLECULE: HLA CLASS II HISTOCOMPATIBILITY ANTIGEN GAMMA CHA          
33951:  y8fq-A  3.7 17.4  140   509    6   MOLECULE: ESX-2 SECRETION SYSTEM PROTEIN ECCD2;                      
33952:  n1cv-A  3.7 23.1  129  1400   12   MOLECULE: INOSITOL 1,4,5-TRISPHOSPHATE RECEPTOR TYPE 1;              
33953:  hye4-A  3.7 26.0   93   342    9   MOLECULE: UNCHARACTERIZED PROTEIN;                                   
33954:  xgc2-A  3.7  7.1  104   201    7   MOLECULE: FI14123P;                                                  
33955:  j1yj-A  3.7  8.7   98   649   10   MOLECULE: ENDO-1,3(4)-BETA-GLUCANASE;                                
33956:  lo6v-A  3.7 25.1  170  1059    8   MOLECULE: PROTEIN SMG7;                                              
33957:  h8ie-A  3.7 15.2  142   553    5   MOLECULE: PECTINESTERASE;                                            
33958:  d5qw-A  3.7 26.8  121  1642    5   MOLECULE: COMPLEMENT COMPONENT C3A, DUPLICATE 6;                     
33959:  rc0k-A  3.7 18.5   99   537    9   MOLECULE: EUKARYOTIC TRANSLATION INITIATION FACTOR 3 SUBUNI          
33960:  g0ip-A  3.7  9.4   93   116    6   MOLECULE: STAPHYLOCOCCAL COMPLEMENT INHIBITOR;                       
33961:  m7vb-A  3.7 20.3  151   587    7   MOLECULE: FRIZZLED AND SMOOTHENED-LIKE PROTEIN P;                    
33962:  ti1v-A  3.7 15.4  109   281    6   MOLECULE: RRNA BIOGENESIS PROTEIN RRP36;                             
33963:  ud6r-A  3.7 29.4  158  1311    5   MOLECULE: P-LOOP CONTAINING NUCLEOSIDE TRIPHOSPHATE HYDROLA          
33964:  iuh2-A  3.7  5.3  136   394    2   MOLECULE: POSSIBLE ACYL-COA DEHYDROGENASE FADE19 (MMGC);             
33965:  ioc0-A  3.7  8.2   92   173    5   MOLECULE: LENS FIBER MEMBRANE INTRINSIC PROTEIN;                     
33966:  dxx8-A  3.7 29.9  143   648   12   MOLECULE: PRE-MRNA-SPLICING FACTOR CWC22;                            
33967:  n8hf-A  3.7 11.0  134   357    7   MOLECULE: PROSTAGLANDIN D2 RECEPTOR-LIKE;                            
33968:  x9aa-A  3.7 10.7  187   780   10   MOLECULE: VEZATIN;                                                   
33969:  bu3m-A  3.7  3.3   64    69    9   MOLECULE: 26S PROTEASOME NON-ATPASE REGULATORY SUBUNIT 3 HO          
33970:  mcb1-A  3.7  7.6  146   532    6   MOLECULE: BEL1-LIKE HOMEODOMAIN PROTEIN 6;                           
33971:  pbu7-A  3.7 18.3  135   916    4   MOLECULE: UNCHARACTERIZED PROTEIN;                                   
33972:  y0lk-A  3.7 26.6   86   390   13   MOLECULE: HSP70/90 FAMILY CO-CHAPERONE;                              
33973:  tce5-A  3.7 11.7  173   481    5   MOLECULE: INNEXIN;                                                   
33974:  iz4i-A  3.7 17.6  168   640    8   MOLECULE: UNCHARACTERIZED PROTEIN;                                   
33975:  quc5-A  3.7  7.2   82    98   15   MOLECULE: UNCHARACTERIZED PROTEIN;                                   
33976:  ygz5-A  3.7 10.4  135   540    9   MOLECULE: SITE-SPECIFIC DNA-METHYLTRANSFERASE (ADENINE-SPEC          
33977:  tj4n-A  3.7 17.1  107   615    4   MOLECULE: NUCLEAR RECEPTOR SUBFAMILY 1 GROUP D MEMBER 1;             
33978:  v7ly-A  3.7 20.4  130   892    7   MOLECULE: UNCHARACTERIZED PROTEIN;                                   
33979:  mug6-A  3.7 16.4  100   576    2   MOLECULE: NUCLEAR HORMONE RECEPTOR FAMILY;                           
33980:  xq9b-A  3.7 35.8  107  1400    9   MOLECULE: TITIN;                                                     
33981:  v4iu-A  3.7 16.9  156   421    9   MOLECULE: VASOPRESSIN V1B RECEPTOR;                                  
33982:  set9-A  3.7 25.9  120   955   10   MOLECULE: NCAM (NEURAL CELL ADHESION MOLECULE) HOMOLOG;              
33983:  odl1-A  3.7 13.4  164   579    5   MOLECULE: OS05G0585200 PROTEIN;                                      
33984:  tsj4-A  3.7 18.5  108   312    4   MOLECULE: EG:BACR42I17.2 PROTEIN;                                    
33985:  xht4-A  3.7 16.1  105   464    9   MOLECULE: HYPOTHETICAL_PROTEIN_-_CONSERVED;                          
33986:  jb7y-A  3.7 12.0   86   138    2   MOLECULE: CENTROMERE PROTEIN S;                                      
33987:  nt3n-A  3.7 26.3  104   578    8   MOLECULE: SWR1 COMPLEX BROMODOMAIN SUBUNIT BDF1;                     
33988:  qq8q-A  3.7 19.1  135   796    6   MOLECULE: KINESIN-LIKE PROTEIN KIF3C;                                
33989:  xz9c-A  3.7 29.0  111   607    6   MOLECULE: ACTIN-RELATED PROTEIN 5;                                   
33990:  n3ye-A  3.7 19.1  198  2240    8   MOLECULE: DEATH-INDUCER OBLITERATOR 1;                               
33991:  qn5w-A  3.7  6.1  141   498    9   MOLECULE: MFS DOMAIN-CONTAINING PROTEIN;                             
33992:  c6ri-A  3.7 19.7   94   141    5   MOLECULE: MITOCHONDRIAL IMPORT INNER MEMBRANE TRANSLOCASE S          
33993:  s2es-A  3.7 19.7  137   295    7   MOLECULE: PROTEIN SSO2;                                              
33994:  o4mb-A  3.7 10.8  111   468    2   MOLECULE: UNCHARACTERIZED PROTEIN;                                   
33995:  dy3v-A  3.7 14.1   77   954    6   MOLECULE: OS07G0207100 PROTEIN;                                      
33996:  wut5-A  3.7  9.6  138   285    9   MOLECULE: UNCHARACTERIZED PROTEIN;                                   
33997:  uyp9-A  3.7 23.2  162   636    7   MOLECULE: COAGULASE;                                                 
33998:  f9bq-A  3.7 10.0   92   184   10   MOLECULE: UNCHARACTERIZED PROTEIN;                                   
33999:  ii3e-A  3.7 16.3  203  1301    5   MOLECULE: UNCHARACTERIZED PROTEIN;                                   
34000:  gor3-A  3.7 22.8  107   721    7   MOLECULE: FIBRONECTIN TYPE-III DOMAIN-CONTAINING PROTEIN;            
34001:  g8fn-A  3.7 29.5  123  1017    9   MOLECULE: UNCHARACTERIZED PROTEIN;                                   
34002:  uq2e-A  3.7  5.2   75    93    4   MOLECULE: ZF-TIM10_DDP DOMAIN-CONTAINING PROTEIN;                    
34003:  hhe3-A  3.7 20.1   80   282    5   MOLECULE: EUKARYOTIC TRANSLATION INITIATION FACTOR 3, SUBUN          
34004:  i1sa-A  3.7 27.9  162  1870    6   MOLECULE: THO COMPLEX SUBUNIT 2;                                     
34005:  clg2-A  3.7 16.1   80  1234    9   MOLECULE: E3 UBIQUITIN-PROTEIN LIGASE HERC2;                         
34006:  zjg3-A  3.7 24.3  128  1011    4   MOLECULE: VACUOLAR PROTEIN SORTING-ASSOCIATED PROTEIN 3;             
34007:  int0-A  3.7 15.9  189   607    6   MOLECULE: OS08G0290100 PROTEIN;                                      
34008:  bj0c-A  3.7 13.9  103   526   11   MOLECULE: SEIPIN-2;                                                  
34009:  q5nx-A  3.7  7.4   58   163    9   MOLECULE: TPR_REGION DOMAIN-CONTAINING PROTEIN;                      
34010:  n5mv-A  3.7 16.5   99   194    9   MOLECULE: U3 RIBONUCLEOPROTEIN (UTP) FAMILY PROTEIN;                 
34011:  qas7-A  3.7  5.2  120   243    8   MOLECULE: GOLGI SNAP RECEPTOR COMPLEX MEMBER 1;                      
34012:  roj5-A  3.7 12.5  119   524    4   MOLECULE: PROBABLE CYTOCHROME P450 519C1;                            
34013:  hu6y-A  3.7  8.0  110   759    9   MOLECULE: BETA-AMYRIN SYNTHASE;                                      
34014:  b6kn-A  3.7  7.4   63   121   10   MOLECULE: UNCHARACTERIZED PROTEIN;                                   
34015:  jzy5-A  3.7 14.4  130  1185    8   MOLECULE: NB-ARC DOMAIN-CONTAINING PROTEIN;                          
34016:  py3i-A  3.7 11.1  134   177    8   MOLECULE: PREFOLDIN CHAPERONE SUBUNIT FAMILY PROTEIN;                
34017:  ysa5-A  3.7 35.7  135   636    6   MOLECULE: RETROVIRUS-RELATED POL POLYPROTEIN LINE-1;                 
34018:  k6ts-A  3.7 23.0  126   435    8   MOLECULE: SI:DKEY-18P12.4;                                           
34019:  ybs2-A  3.7 43.5  163  2195   10   MOLECULE: ACTIVATING SIGNAL COINTEGRATOR 1 COMPLEX SUBUNIT           
34020:  xb8n-A  3.7 29.7  144   687    6   MOLECULE: ADHESION G-PROTEIN COUPLED RECEPTOR G1;                    
34021:  klg5-A  3.7  8.1   69   143   13   MOLECULE: UNCHARACTERIZED PROTEIN;                                   
34022:  o8me-A  3.7 21.9  132   329    6   MOLECULE: OLFACTORY RECEPTOR 10J3;                                   
34023:  ti6c-A  3.7  9.1   71   331    3   MOLECULE: INNER MEMBRANE ABC TRANSPORTER PERMEASE PROTEIN Y          
34024:  kg8w-A  3.7 21.4  100   463    5   MOLECULE: RUBISCO ACCUMULATION FACTOR 1, CHLOROPLASTIC;              
34025:  dq1f-A  3.7 20.9  121   730    6   MOLECULE: GRAM_DOMAIN_CONTAINING_PROTEIN_-_PUTATIVE;                 
34026:  iyv1-A  3.7 20.0  134   960    9   MOLECULE: UNCHARACTERIZED PROTEIN;                                   
34027:  uw3f-A  3.7 24.9  123   632    6   MOLECULE: OS06G0701300 PROTEIN;                                      
34028:  nj8f-A  3.7 23.9  161   736    9   MOLECULE: PROLYL 3-HYDROXYLASE 3;                                    
34029:  sz7x-A  3.7 23.6  153   657    9   MOLECULE: UNCHARACTERIZED PROTEIN;                                   
34030:  io8l-A  3.7  8.5  120   263    8   MOLECULE: INNER MEMBRANE PROTEIN YPJD;                               
34031:  z8yx-A  3.7 25.6  151  1400    4   MOLECULE: DYNEIN HEAVY CHAIN DOMAIN-CONTAINING PROTEIN 1;            
34032:  njq7-A  3.7 14.0   86   159    5   MOLECULE: UNCHARACTERIZED PROTEIN;                                   
34033:  rtk7-A  3.7 16.1  182   723    7   MOLECULE: UNCHARACTERIZED PROTEIN;                                   
34034:  ae7i-A  3.7  3.5   70   238    4   MOLECULE: TETRASPANIN;                                               
34035:  da8i-A  3.7  8.3   70  1127    4   MOLECULE: QUINOPROTEIN AMINE DEHYDROGENASE, BETA CHAIN-LIKE          
34036:  lq5i-A  3.7  7.4  144   351    6   MOLECULE: G_PROTEIN_RECEP_F1_2 DOMAIN-CONTAINING PROTEIN;            
34037:  p1it-A  3.7 20.9  158  1462    6   MOLECULE: UNCHARACTERIZED PROTEIN;                                   
34038:  kkf7-A  3.7 15.4   81   542    4   MOLECULE: SET_DOMAIN_CONTAINING_PROTEIN_-_PUTATIVE;                  
34039:  px0v-A  3.7 26.3  132   940    6   MOLECULE: PROTEIN KINASE C;                                          
34040:  pn1d-A  3.7 13.5  138   663    9   MOLECULE: ANOCTAMIN-LIKE PROTEIN;                                    
34041:  hk6r-A  3.7 21.2  141   354    9   MOLECULE: S-ACYLTRANSFERASE;                                         
34042:  w7zm-A  3.7 20.1  114   511    6   MOLECULE: CYTOCHROME P450 714C3;                                     
34043:  z6it-A  3.7 31.5  160  1270    8   MOLECULE: PUTATIVE TIMELESS C-TERM DOMAIN AND HOMEODOMAIN P          
34044:  j7ye-A  3.7 20.9  124   613    9   MOLECULE: POTASSIUM VOLTAGE-GATED CHANNEL SUBFAMILY A MEMBE          
34045:  uqc2-A  3.7 42.6  141  1400   10   MOLECULE: RYANODINE RECEPTOR 1;                                      
34046:  fj9z-A  3.7 20.3  144   490    5   MOLECULE: PROTEIN LAG-3;                                             
34047:  o3do-A  3.7 16.8   78  1260    6   MOLECULE: SECRETORY 31, ISOFORM D;                                   
34048:  b1qu-A  3.7 15.6  106   462    8   MOLECULE: ESX-1 SECRETION SYSTEM PROTEIN ECCE1;                      
34049:  js9m-A  3.7  9.9  104   347    5   MOLECULE: RETICULOPHAGY REGULATOR 1;                                 
34050:  slf1-A  3.7 26.0  157   644    4   MOLECULE: UNCHARACTERIZED PROTEIN;                                   
34051:  t5me-A  3.7 19.0  165   793    7   MOLECULE: UNCHARACTERIZED PROTEIN;                                   
34052:  y1xm-A  3.7 16.4  158   856   10   MOLECULE: G-PROTEIN ALPHA SUBUNIT, PUTATIVE, EXPRESSED;              
34053:  x3tg-A  3.7  3.7   95   297    2   MOLECULE: TASTE RECEPTOR TYPE 2;                                     
34054:  f1ds-A  3.7 15.1  106  1733   10   MOLECULE: ARM REPEAT SUPERFAMILY PROTEIN;                            
34055:  jbu3-A  3.7 29.2  150   673    9   MOLECULE: CHOLECYSTOKININ-LIKE RECEPTOR AT 17D1;                     
34056:  xny6-A  3.7 24.8  171   750    6   MOLECULE: PECTINESTERASE;                                            
34057:  nd5s-A  3.7 15.0   98   413    5   MOLECULE: UNCHARACTERIZED PROTEIN;                                   
34058:  xox6-A  3.7  8.6  147   527    5   MOLECULE: CYTOCHROME C OXIDASE SUBUNIT 1;                            
34059:  wiv4-A  3.7 21.2  112   153    6   MOLECULE: PROTEIN EVA-1 HOMOLOG A;                                   
34060:  jll5-A  3.7 22.9  130   629    5   MOLECULE: LEAF RUST 10 DISEASE-RESISTANCE LOCUS RECEPTOR-LI          
34061:  fn4b-A  3.7 28.2  132  1830    8   MOLECULE: GUANINE NUCLEOTIDE EXCHANGE FACTOR SPIKE 1;                
34062:  rcj2-A  3.7  4.9  117   855    8   MOLECULE: VOMERONASAL 2, RECEPTOR 48;                                
34063:  n9dl-A  3.7  5.8  130   312    7   MOLECULE: OLFACTORY RECEPTOR;                                        
34064:  mcc7-A  3.7 20.5  122   232    4   MOLECULE: GOLGI SNAP RECEPTOR COMPLEX MEMBER 1;                      
34065:  kb0q-A  3.7 32.0  122   771    6   MOLECULE: CALCIUM PERMEABLE STRESS-GATED CATION CHANNEL 1;           
34066:  b8cf-A  3.7  8.9  110   510    9   MOLECULE: LUNG SEVEN TRANSMEMBRANE RECEPTOR FAMILY PROTEIN;          
34067:  m8gk-A  3.7 20.2   96   725    7   MOLECULE: MRNA SPLICING PROTEIN;                                     
34068:  r4zw-A  3.7 36.4  116  1153    9   MOLECULE: CYTOSOLIC CARBOXYPEPTIDASE 1;                              
34069:  ji8p-A  3.7 26.6  177  1362    8   MOLECULE: INTEGRATOR COMPLEX SUBUNIT 2 HOMOLOG;                      
34070:  m7xv-A  3.7 25.4  123   413    7   MOLECULE: PUTATIVE TRANSCRIPTIONAL REGULATORY PROTEIN;               
34071:  i9sv-A  3.7 15.0  106   316   10   MOLECULE: TETRATRICOPEPTIDE REPEAT PROTEIN 39B;                      
34072:  c7bw-A  3.7  8.1  106   142   10   MOLECULE: UNCHARACTERIZED PROTEIN;                                   
34073:  ds8t-A  3.7 26.7  119   588    8   MOLECULE: G PROTEIN-COUPLED RECEPTOR 162;                            
34074:  o0yq-A  3.7 26.2   82   364    5   MOLECULE: J DOMAIN-CONTAINING PROTEIN;                               
34075:  g7zo-A  3.7 23.1  166  1187    6   MOLECULE: ATP-DEPENDENT DNA HELICASE MPH1;                           
34076:  e4kk-A  3.7  3.5  104   190    4   MOLECULE: OS01G0156400 PROTEIN;                                      
34077:  ez3w-A  3.7 13.0   92   139   10   MOLECULE: COPPER TRANSPORTER;                                        
34078:  uae4-A  3.7 12.8  132   497    6   MOLECULE: RBR-TYPE E3 UBIQUITIN TRANSFERASE;                         
34079:  d9lz-A  3.7 18.4  151  1400    9   MOLECULE: DYNEIN HEAVY CHAIN 5, AXONEMAL;                            
34080:  pd6u-A  3.7  6.8  139   790    4   MOLECULE: IQ AND UBIQUITIN-LIKE DOMAIN-CONTAINING PROTEIN;           
34081:  yz8a-A  3.7  8.4  107   181    7   MOLECULE: PMEI DOMAIN-CONTAINING PROTEIN;                            
34082:  dr5m-A  3.7 21.7  119   784    4   MOLECULE: SI:DKEY-14D8.1;                                            
34083:  y5qq-A  3.7 22.3  149   672    6   MOLECULE: PROTEIN ASTEROID HOMOLOG 1;                                
34084:  msh7-A  3.7  8.1   95   191    8   MOLECULE: TRANSMEMBRANE PROTEIN;                                     
34085:  h5nu-A  3.7 24.6  136   789    8   MOLECULE: MUTS HOMOLOG 5;                                            
34086:  vzk5-A  3.7  9.1   79   140    4   MOLECULE: OS10G0337600 PROTEIN;                                      
34087:  a5gj-A  3.7 12.2  189  1234    8   MOLECULE: ANION EXCHANGE PROTEIN 2;                                  
34088:  oul3-A  3.7 16.5  132   784    2   MOLECULE: MIF4G DOMAIN-CONTAINING PROTEIN / MA3 DOMAIN-CONT          
34089:  jzi9-A  3.7 11.9  106   721    8   MOLECULE: MANNOSYL-GLYCOPROTEIN ENDO-BETA-N-ACETYLGLUCOSAMI          
34090:  zma2-A  3.7 21.5  149   682    7   MOLECULE: PROTEIN SDA1 HOMOLOG;                                      
34091:  q7oz-A  3.7 13.8  164   511    5   MOLECULE: SOLUTE CARRIER FAMILY 2 MEMBER 5;                          
34092:  jt4d-A  3.7 11.0  168   980    8   MOLECULE: LON PROTEASE HOMOLOG, MITOCHONDRIAL;                       
34093:  x5bo-A  3.7 18.7  129  1191    6   MOLECULE: TUBULIN FOLDING COFACTOR D;                                
34094:  f0uc-A  3.7 23.0  184  2184    7   MOLECULE: DEXH-BOX ATP-DEPENDENT RNA HELICASE DEXH12;                
34095:  w6cr-A  3.7 29.5  129   864    8   MOLECULE: DYNAMIN-1;                                                 
34096:  c4lm-A  3.7  7.3  157   239    4   MOLECULE: UNCHARACTERIZED PROTEIN;                                   
34097:  ksx0-A  3.7 22.6  167   911    6   MOLECULE: PROBABLE UDP-N-ACETYLGLUCOSAMINE--PEPTIDE                  
34098:  bqa9-A  3.7  7.4  109   562    6   MOLECULE: TRANSMEMBRANE PROTEIN 184E;                                
34099:  g7vn-A  3.7  5.4  114   235    8   MOLECULE: PROBABLE TETRASPANIN TSPB;                                 
34100:  i1ox-A  3.7 25.0  147   416    8   MOLECULE: PROBABLE 26S PROTEASOME REGULATORY SUBUNIT RPN-6.          
34101:  c6hr-A  3.7 13.8  133   526    8   MOLECULE: PROBABLE INORGANIC PHOSPHATE TRANSPORTER 1-3;              
34102:  ll3u-A  3.7 25.2  108   878    4   MOLECULE: AP-5 COMPLEX SUBUNIT BETA-1;                               
34103:  lxd2-A  3.7 20.0  152   927    8   MOLECULE: ALPHA-CATENIN-LIKE PROTEIN HMP-1;                          
34104:  ih2c-A  3.7 16.7  102   223    7   MOLECULE: GOLGI SNAP RECEPTOR COMPLEX MEMBER 1;                      
34105:  k0ib-A  3.7 24.3  126   809    6   MOLECULE: PROBABLE DISEASE RESISTANCE PROTEIN AT5G66900;             
34106:  pi1s-A  3.7 14.8  122   430    2   MOLECULE: G_PROTEIN_RECEP_F1_2 DOMAIN-CONTAINING PROTEIN;            
34107:  ev3b-A  3.7 12.0  165   614    5   MOLECULE: PROTEIN YEHQ;                                              
34108:  tao2-A  3.7 16.1  118   966    8   MOLECULE: DYNAMIN-LIKE 120 KDA PROTEIN, MITOCHONDRIAL;               
34109:  z3ws-A  3.7 17.4  129   366    5   MOLECULE: UNCHARACTERIZED PROTEIN;                                   
34110:  gp6r-A  3.7 20.0  124  1115    8   MOLECULE: HDC11342;                                                  
34111:  i5jm-A  3.7 15.6  136   505    5   MOLECULE: OLFACTOMEDIN-4;                                            
34112:  o8jb-A  3.7 23.9  129   668    9   MOLECULE: THYROTROPIN RECEPTOR;                                      
34113:  mcb6-A  3.7 24.1  137   986    7   MOLECULE: LD07342P;                                                  
34114:  vj2p-A  3.7  8.5   64   428    0   MOLECULE: VEFS-BOX DOMAIN-CONTAINING PROTEIN;                        
34115:  vem8-A  3.7 10.1  144   261    6   MOLECULE: UNCHARACTERIZED TRANSMEMBRANE PROTEIN DDB_G029330          
34116:  qj4h-A  3.7 26.1  130   937    8   MOLECULE: ABC TRANSPORTER DOMAIN-CONTAINING PROTEIN;                 
34117:  wo1j-A  3.7 10.0   98   174    4   MOLECULE: PEEL-1;                                                    
34118:  oc7d-A  3.7 26.2  132  1131    8   MOLECULE: ARM REPEAT SUPERFAMILY PROTEIN;                            
34119:  cli4-A  3.7 33.9  140   528   11   MOLECULE: PC4 AND SFRS1-INTERACTING PROTEIN;                         
34120:  blw0-A  3.7 29.6  159   981    6   MOLECULE: 26S PROTEASOME NON-ATPASE REGULATORY SUBUNIT 2;            
34121:  kd3j-A  3.7 14.0  109   239    6   MOLECULE: OS08G0481800 PROTEIN;                                      
34122:  vb4x-A  3.7 28.2  179  1048    6   MOLECULE: PROBABLE HISTIDINE KINASE 2;                               
34123:  b5cp-A  3.7 23.2  103   312    7   MOLECULE: NSF ATTACHMENT PROTEIN GAMMA;                              
34124:  j7ru-A  3.7  9.5   89   276    3   MOLECULE: AQUAPORIN;                                                 
34125:  s2mb-A  3.7 30.0  225   795    5   MOLECULE: MYOSIN LIGHT CHAIN KINASE 3;                               
34126:  c1sp-A  3.7 26.4  138   515    5   MOLECULE: UNCHARACTERIZED PROTEIN;                                   
34127:  e2zd-A  3.7  4.8   52    74    6   MOLECULE: CONSERVED HYPOTHETICAL PHAGE PROTEIN;                      
34128:  kz8g-A  3.7 11.4  127   334    5   MOLECULE: G_PROTEIN_RECEP_F2_4 DOMAIN-CONTAINING PROTEIN;            
34129:  hk2h-A  3.7 19.4  125   460    6   MOLECULE: UNCHARACTERIZED PROTEIN;                                   
34130:  kco3-A  3.7 25.5  132   460    9   MOLECULE: HELICASE C-TERMINAL DOMAIN-CONTAINING PROTEIN;             
34131:  d5we-A  3.7  9.5  104   491   12   MOLECULE: ZINC FINGER (C3HC4-TYPE RING FINGER) FAMILY PROTE          
34132:  rvm2-A  3.7 29.0  136   532    7   MOLECULE: VANG-LIKE PROTEIN;                                         
34133:  hj2z-A  3.7 13.5  145   630    7   MOLECULE: RAB-GAP TBC DOMAIN-CONTAINING PROTEIN;                     
34134:  p4yv-A  3.7  7.8   84   803   12   MOLECULE: RAS P21 PROTEIN ACTIVATOR 4;                               
34135:  t0oh-A  3.7 22.0  145   756    6   MOLECULE: HECT DOMAIN-CONTAINING 2;                                  
34136:  ct7r-A  3.7 10.0  127   388    8   MOLECULE: HEME O SYNTHASE;                                           
34137:  jew9-A  3.7 10.4  108   190    6   MOLECULE: UNCHARACTERIZED PROTEIN;                                   
34138:  c4qn-A  3.7 24.8  133   995    5   MOLECULE: TELOMERE_REG-2 DOMAIN-CONTAINING PROTEIN;                  
34139:  a2fu-A  3.7 21.3  144   781   11   MOLECULE: EXOCYST COMPLEX COMPONENT EXO84B;                          
34140:  s0ki-A  3.7 25.4  133  1545    8   MOLECULE: TRICALBIN-3;                                               
34141:  rm0a-A  3.7 19.6  169   490    9   MOLECULE: UNCHARACTERIZED PROTEIN;                                   
34142:  j9kx-A  3.7 29.4  152   873    6   MOLECULE: TRANSCRIPTIONAL REGULATOR;                                 
34143:  h7pi-A  3.7 27.7  110   402    8   MOLECULE: EUKARYOTIC TRANSLATION INITIATION FACTOR 3 SUBUNI          
34144:  xm1c-A  3.7 21.1  115   838    6   MOLECULE: C2 AND GRAM DOMAIN-CONTAINING PROTEIN;                     
34145:  ok7n-A  3.7 13.3  106   397    8   MOLECULE: KERATINOCYTE DIFFERENTIATION FACTOR 1;                     
34146:  px1d-A  3.7 20.2   69   368   14   MOLECULE: UNCHARACTERIZED PROTEIN;                                   
34147:  yga0-A  3.7 32.1  142   314    6   MOLECULE: TFIIS N-TERMINAL DOMAIN-CONTAINING PROTEIN;                
34148:  ov3v-A  3.7 16.3  103   965    9   MOLECULE: MAJOR_FACILITATOR_SUPERFAMILY/SUGAR_(AND_OTHER)_T          
34149:  qbx8-A  3.7  3.4   85   191    6   MOLECULE: CALCIUM-ACTIVATED POTASSIUM CHANNEL SUBUNIT BETA-          
34150:  faf6-A  3.7 23.6  168   546    7   MOLECULE: PUMILIO_PROTEIN_9_-_PUTATIVE;                              
34151:  w8qb-A  3.7 17.7   85   302   12   MOLECULE: ER MEMBRANE PROTEIN COMPLEX SUBUNIT 2;                     
34152:  a0js-A  3.7  6.2  126   203   10   MOLECULE: UNCHARACTERIZED PROTEIN C1ORF109;                          
34153:  wd2d-A  3.7 17.5   97   450    3   MOLECULE: TRANSCRIPTION FACTOR AP-2 GAMMA;                           
34154:  nrf6-A  3.7 12.4   82   442    6   MOLECULE: MALONYL COA DECARBOXYLASE;                                 
34155:  h5oh-A  3.7 12.8  115  1151    6   MOLECULE: DISEASE RESISTANCE PROTEIN RGA2;                           
34156:  fa8j-A  3.7  7.9   67   150    9   MOLECULE: AXONEME CENTRAL APPARATUS PROTEIN, PUTATIVE;               
34157:  x2cu-A  3.7 38.6  135   263    3   MOLECULE: QA-SNARE PROTEIN;                                          
34158:  vs9n-A  3.7  3.8   79   537    6   MOLECULE: PERIPLASMIC MUREIN PEPTIDE-BINDING PROTEIN;                
34159:  pj3c-A  3.7  3.7   73   118    3   MOLECULE: UNCHARACTERIZED PROTEIN;                                   
34160:  s6yt-A  3.7 22.4  135   431    5   MOLECULE: ACCLIMATION OF PHOTOSYNTHESIS TO ENVIRONMENT;              
34161:  s8ch-A  3.7 26.9  172  1547    8   MOLECULE: UNCHARACTERIZED PROTEIN;                                   
34162:  j6dk-A  3.7  5.0   80   122    8   MOLECULE: FORKHEAD BOX PROTEIN G1;                                   
34163:  dih3-A  3.7 13.3  135   821    5   MOLECULE: VOMERONASAL 2 RECEPTOR, 47;                                
34164:  eh1p-A  3.7 20.0  161  1022    4   MOLECULE: RDNA TRANSCRIPTIONAL REGULATOR POL5;                       
34165:  nx3n-A  3.7 12.3   95   417    2   MOLECULE: UNCHARACTERIZED PROTEIN;                                   
34166:  duj3-A  3.7 23.0  115   304    5   MOLECULE: 3FE-4S FERREDOXIN;                                         
34167:  ieo6-A  3.7  4.1   95   305    3   MOLECULE: TASTE RECEPTOR TYPE 2;                                     
34168:  a5id-A  3.7 24.6  106   673    6   MOLECULE: RAS GUANYL-RELEASING PROTEIN 4;                            
34169:  lcn0-A  3.7 15.1   95   572   12   MOLECULE: PROTEIN KINASE, PUTATIVE;                                  
34170:  ld2k-A  3.7 13.1   89   417    3   MOLECULE: GPI MANNOSYLTRANSFERASE 1;                                 
34171:  nl2f-A  3.7 27.9  130   748    5   MOLECULE: RELAXIN FAMILY PEPTIDE RECEPTOR 1;                         
34172:  zod8-A  3.7 12.7  113   977    3   MOLECULE: UNCHARACTERIZED PROTEIN;                                   
34173:  ijc8-A  3.7 24.6  141   951    5   MOLECULE: EXPORTIN-2;                                                
34174:  zo4j-A  3.7  9.9  146   217    5   MOLECULE: UNCHARACTERIZED PROTEIN C1ORF109 HOMOLOG;                  
34175:  a3ru-A  3.7 35.4  148  1340    3   MOLECULE: NADPH OXIDASE, ISOFORM C;                                  
34176:  r8ef-A  3.7 16.4  131   602    6   MOLECULE: ZINC FINGER MYND DOMAIN-CONTAINING PROTEIN 11;             
34177:  su4k-A  3.7 14.7  110   254    8   MOLECULE: HYPOTHETICAL_PROTEIN_-_CONSERVED;                          
34178:  qcc4-A  3.7 31.2  165  1160    8   MOLECULE: MIF4G DOMAIN-CONTAINING PROTEIN;                           
34179:  fa9v-A  3.7 20.9  191  1185    9   MOLECULE: PECTINESTERASE;                                            
34180:  xk8h-A  3.7  6.5  118   215    5   MOLECULE: UNCHARACTERIZED PROTEIN;                                   
34181:  cny9-A  3.7 14.0  117   579    9   MOLECULE: AMINO ACID TRANSPORTER 1;                                  
34182:  rx8l-A  3.7 12.7  115   322   11   MOLECULE: UNCHARACTERIZED PROTEIN;                                   
34183:  ec9k-A  3.7 12.2  146  1007    5   MOLECULE: KINESIN-LIKE PROTEIN KIN-7D, CHLOROPLASTIC;                
34184:  s3fu-A  3.7  9.6   94   259    7   MOLECULE: PROTEIN YIF1B;                                             
34185:  b2jn-A  3.7  5.8   85   361    4   MOLECULE: UNCHARACTERIZED PROTEIN;                                   
34186:  ckf4-A  3.7  9.8  150   262    8   MOLECULE: AT21561P;                                                  
34187:  o9wb-A  3.7 12.4  127   930   10   MOLECULE: HYPOTHETICAL_PROTEIN_-_CONSERVED;                          
34188:  nqi8-A  3.7 13.1  200   773    6   MOLECULE: H(+)-EXPORTING DIPHOSPHATASE;                              
34189:  xbh8-A  3.7 26.0  132   550    4   MOLECULE: PARATHYROID HORMONE 2 RECEPTOR;                            
34190:  eoy4-A  3.7 11.3  136   357    5   MOLECULE: PROSTAGLANDIN D2 RECEPTOR;                                 
34191:  ey3d-A  3.7 14.9   92  1458   12   MOLECULE: ATPASE FAMILY AAA DOMAIN-CONTAINING PROTEIN 2B;            
34192:  tj1y-A  3.7 10.0   76   129    7   MOLECULE: OS11G0141550 PROTEIN;                                      
34193:  uis7-A  3.7 24.1  195   928    7   MOLECULE: PROTEIN NIBAN 1;                                           
34194:  bpc8-A  3.7 23.0  161  1897    5   MOLECULE: SOLUTE CARRIER FAMILY 35 MEMBER C2;                        
34195:  j0al-A  3.7 18.0   88   554    6   MOLECULE: UNCHARACTERIZED PROTEIN;                                   
34196:  kop3-A  3.7 18.0   79   673    5   MOLECULE: PUTATIVE TRANSCRIPTION FACTOR TAU SUBUNIT SFC9;            
34197:  isz4-A  3.7 12.4   99   394    4   MOLECULE: UNCHARACTERIZED PROTEIN;                                   
34198:  dnb4-A  3.7  8.1  100   117    5   MOLECULE: NADH DEHYDROGENASE [UBIQUINONE] 1 BETA SUBCOMPLEX          
34199:  mpa0-A  3.7 17.1  149   560    8   MOLECULE: UNCHARACTERIZED PROTEIN;                                   
34200:  hdb8-A  3.7 23.6  160   511    5   MOLECULE: DOPAMINE RECEPTOR 1;                                       
34201:  pk1f-A  3.7  5.9   98   157    7   MOLECULE: G_PROTEIN_RECEP_F1_2 DOMAIN-CONTAINING PROTEIN;            
34202:  au6z-A  3.7 29.2  165   997    8   MOLECULE: TRANSCRIPTION FACTOR IIIC-GAMMA SUBUNIT;                   
34203:  s1qd-A  3.7 32.4  140   393    6   MOLECULE: COP9 SIGNALOSOME COMPLEX SUBUNIT 4;                        
34204:  h6mp-A  3.7 35.7  177  2219    7   MOLECULE: E3 UBIQUITIN-PROTEIN LIGASE UBR3;                          
34205:  gnp1-A  3.7 19.3  127   346    6   MOLECULE: UNCHARACTERIZED PROTEIN;                                   
34206:  r0xg-A  3.7 16.7  141   561    8   MOLECULE: PROBABLE GALACTURONOSYLTRANSFERASE 9;                      
34207:  af5m-A  3.7 20.1  150   824    3   MOLECULE: SPHINGOMYELIN PHOSPHODIESTERASE 4;                         
34208:  ng4p-A  3.7 30.3  111  1507    7   MOLECULE: PHOSVITIN;                                                 
34209:  k5mk-A  3.7  3.2   57    82   14   MOLECULE: ACYL-COA BINDING PROTEIN 6, ISOFORM A;                     
34210:  y5om-A  3.7  7.2   78   143    9   MOLECULE: AGG2;                                                      
34211:  zzv6-A  3.7 29.4  151  1385    8   MOLECULE: HYPOTHETICAL_PROTEIN_-_CONSERVED;                          
34212:  zew3-A  3.7 20.0  113   306    7   MOLECULE: OS06G0205337 PROTEIN;                                      
34213:  siq4-A  3.7 15.3  121   808    7   MOLECULE: DIGALACTOSYLDIACYLGLYCEROL SYNTHASE 1, CHLOROPLAS          
34214:  at4h-A  3.7 28.2  138   422    7   MOLECULE: POTASSIUM CHANNEL, SUBFAMILY K, MEMBER 12-LIKE;            
34215:  uhw9-A  3.7 11.7  117   293    6   MOLECULE: DEUBIQUITINASE OTUD6B;                                     
34216:  q3jk-A  3.7 10.1   72    95    6   MOLECULE: UNCHARACTERIZED PROTEIN YBJC;                              
34217:  i5qa-A  3.7 13.6  126   163    9   MOLECULE: UNCHARACTERIZED PROTEIN;                                   
34218:  ut7m-A  3.7 11.5  111   655   10   MOLECULE: POTASSIUM VOLTAGE-GATED CHANNEL SUBFAMILY A MEMBE          
34219:  nd2l-A  3.7 14.2  145   523    4   MOLECULE: PUTATIVE DISEASE RESISTANCE PROTEIN;                       
34220:  z9vj-A  3.7 14.6   99   280    6   MOLECULE: UNCHARACTERIZED PROTEIN;                                   
34221:  ku1y-A  3.7  4.1  149   408    7   MOLECULE: UPF0496 PROTEIN AT5G66670;                                 
34222:  kdx7-A  3.7 27.2  127   510    6   MOLECULE: TRANSCRIPTION ELONGATION FACTOR (TFIIS) FAMILY PR          
34223:  j0ip-A  3.7 11.3   96   149    7   MOLECULE: UNCHARACTERIZED PROTEIN;                                   
34224:  r9fb-A  3.7 24.8  122   255    6   MOLECULE: OS12G0483450 PROTEIN;                                      
34225:  nhp3-A  3.7  8.1   76   157   11   MOLECULE: CHAPERONIN 60 SUBUNIT BETA 2 CHLOROPLASTIC;                
34226:  j3sq-A  3.7 12.2  136   236    8   MOLECULE: UNCHARACTERIZED PROTEIN;                                   
34227:  de0w-A  3.7 31.3  162  1648    8   MOLECULE: WW DOMAIN-CONTAINING PROTEIN;                              
34228:  e3sz-A  3.7 22.1  145   608    5   MOLECULE: IONOTROPIC RECEPTOR 7E;                                    
34229:  m4dv-A  3.7 25.7  107   538    7   MOLECULE: GLUTAMYL-TRNA REDUCTASE;                                   
34230:  kg4s-A  3.7 30.7  100   330    7   MOLECULE: AH RECEPTOR-INTERACTING PROTEIN;                           
34231:  v4rp-A  3.7  8.2  102   724    8   MOLECULE: DEGENERIN MEC-10;                                          
34232:  g2rb-A  3.7 14.0  101  1004    8   MOLECULE: RING-TYPE E3 UBIQUITIN TRANSFERASE;                        
34233:  edl3-A  3.7  7.1  101   654    7   MOLECULE: STAS DOMAIN-CONTAINING PROTEIN;                            
34234:  vp8h-A  3.7 28.8  131  1048   10   MOLECULE: UNCHARACTERIZED PROTEIN;                                   
34235:  r8iw-A  3.7 28.4  142   468    7   MOLECULE: GPCR-TYPE G PROTEIN COLD1;                                 
34236:  n3qa-A  3.7 24.9  147  1001   15   MOLECULE: UNCHARACTERIZED PROTEIN;                                   
34237:  lz8q-A  3.7 15.6  108   233   13   MOLECULE: F8K7.16;                                                   
34238:  wk0r-A  3.7 30.1  111   506   10   MOLECULE: INTERFERON-RELATED DEVELOPMENTAL REGULATOR 2;              
34239:  rp5b-A  3.7 24.3  142   570    7   MOLECULE: UNCHARACTERIZED PROTEIN;                                   
34240:  k3is-A  3.7 14.6  146   343    8   MOLECULE: PROTEIN RAX1;                                              
34241:  qy4e-A  3.7  2.5   59    59    3   MOLECULE: UNCHARACTERIZED PROTEIN;                                   
34242:  aa8q-A  3.7  8.2  118   192    7   MOLECULE: PLANT INVERTASE/PECTIN METHYLESTERASE INHIBITOR S          
34243:  h8nf-A  3.7  8.8  127   257    6   MOLECULE: UNCHARACTERIZED PROTEIN;                                   
34244:  j3fk-A  3.7 27.4  187  1471    3   MOLECULE: TRANSDUCIN/WD40 REPEAT-LIKE SUPERFAMILY PROTEIN;           
34245:  x6jy-A  3.7  7.2   87   320    8   MOLECULE: NICOTIANAMINE SYNTHASE 2;                                  
34246:  y4wd-A  3.7  4.3   78   663    6   MOLECULE: UNCHARACTERIZED PROTEIN;                                   
34247:  eff3-A  3.7 32.5  138   801    8   MOLECULE: RETROVIRUS-RELATED POL POLYPROTEIN LINE-1;                 
34248:  d5fn-A  3.7  8.3   67    87    3   MOLECULE: UNCHARACTERIZED PROTEIN AT3G23325;                         
34249:  j0ro-A  3.7 21.5  123   539    9   MOLECULE: REVERSE TRANSCRIPTASE DOMAIN-CONTAINING PROTEIN;           
34250:  bb0r-A  3.7  7.4  155   949    6   MOLECULE: LON PROTEASE HOMOLOG, MITOCHONDRIAL;                       
34251:  zx5j-A  3.7  8.9  131   758    5   MOLECULE: KAR9P;                                                     
34252:  vda1-A  3.7 32.5  112  1148    9   MOLECULE: UNCHARACTERIZED PROTEIN;                                   
34253:  i0ow-A  3.7 25.1   94   334   10   MOLECULE: UNCHARACTERIZED PROTEIN;                                   
34254:  ozi6-A  3.7 34.5  179  1423    7   MOLECULE: KINESIN_-_PUTATIVE;                                        
34255:  wc2m-A  3.7 17.1  108  1400   10   MOLECULE: LYSOSOMAL-TRAFFICKING REGULATOR;                           
34256:  czq2-A  3.7 29.3  129   659    3   MOLECULE: PROBABLE PROTEIN TRANSPORT SEC1B;                          
34257:  rw9j-A  3.7 22.7  107   923    7   MOLECULE: SMK-1 DOMAIN-CONTAINING PROTEIN;                           
34258:  pgi5-A  3.7 28.4   75   403    8   MOLECULE: OS01G0512100 PROTEIN;                                      
34259:  w0yx-A  3.7 21.1  142   462    6   MOLECULE: PROBABLE G-PROTEIN COUPLED RECEPTOR 142;                   
34260:  p3xv-A  3.7 30.4  127   862    9   MOLECULE: INTERLEUKIN-12 RECEPTOR SUBUNIT BETA-2;                    
34261:  b8yj-A  3.7  5.6   79   313    5   MOLECULE: TPT DOMAIN-CONTAINING PROTEIN;                             
34262:  udr7-A  3.7 13.9  103   718    6   MOLECULE: FAD-BINDING FR-TYPE DOMAIN-CONTAINING PROTEIN;             
34263:  ik5r-A  3.7 27.8   89   157   10   MOLECULE: TRANSCRIPTION INITIATION FACTOR TFIID SUBUNIT 9;           
34264:  l2ni-A  3.7 28.8   96   136    9   MOLECULE: OS02G0520500 PROTEIN;                                      
34265:  i5kw-A  3.7  9.7  117   299    6   MOLECULE: PROTEIN-S-ISOPRENYLCYSTEINE O-METHYLTRANSFERASE;           
34266:  rh9a-A  3.7 15.3  119   748   10   MOLECULE: WINGS APART-LIKE PROTEIN HOMOLOG 1;                        
34267:  lfy3-A  3.7 11.2  177   590    8   MOLECULE: CBS DOMAIN-CONTAINING PROTEIN;                             
34268:  pdc7-A  3.7  7.8   99   342    8   MOLECULE: PROBABLE LONG-CHAIN-ALCOHOL O-FATTY-ACYLTRANSFERA          
34269:  ub9b-A  3.7 15.8  145   689    5   MOLECULE: ARMADILLO-LIKE HELICAL DOMAIN-CONTAINING PROTEIN           
34270:  kj5g-A  3.7 24.0  134  1437    7   MOLECULE: CECR2, HISTONE ACETYL-LYSINE READER;                       
34271:  xzz6-A  3.7 12.2  148   361    5   MOLECULE: TRANSMEMBRANE PROTEIN 116;                                 
34272:  gy9f-A  3.7 17.9   97  1523    9   MOLECULE: WD REPEAT-CONTAINING PROTEIN 62;                           
34273:  nt8n-A  3.7 33.8  143   901    9   MOLECULE: EXPRESSED PROTEIN;                                         
34274:  ja1s-A  3.7  4.9   94   219    4   MOLECULE: LEUKOCYTE SURFACE ANTIGEN CD53;                            
34275:  ndj9-A  3.7 21.7   71   695    6   MOLECULE: ATP-DEPENDENT DNA HELICASE II SUBUNIT 2;                   
34276:  hx3j-A  3.7 24.4  113   319    5   MOLECULE: CHAPERONE DNAJ PROTEIN, PUTATIVE;                          
34277:  byi3-A  3.7 38.1  138  1931    5   MOLECULE: CENP-ANA, ISOFORM A;                                       
34278:  m1nx-A  3.7 21.2  108   320    5   MOLECULE: SMALL GLUTAMINE-RICH TETRATRICOPEPTIDE REPEAT              
34279:  c4tm-A  3.7 20.4  147   814    5   MOLECULE: TESTIS-SPECIFIC ZINC FINGER PROTEIN TOPI;                  
34280:  st6o-A  3.7 17.1  153  1704    7   MOLECULE: PHOSPHOLIPID-TRANSPORTING ATPASE ABCA3;                    
34281:  fy8y-A  3.7 27.4  133   987    4   MOLECULE: PENTATRICOPEPTIDE REPEAT-CONTAINING PROTEIN;               
34282:  e0xr-A  3.7 37.3  163  1385    7   MOLECULE: SMALL SUBUNIT PROCESSOME COMPONENT 20 HOMOLOG;             
34283:  d3vb-A  3.7 14.3  169   696    7   MOLECULE: RABAPTIN-5-ASSOCIATED EXCHANGE FACTOR FOR RAB5;            
34284:  rs0w-A  3.7  3.4   58    63    5   MOLECULE: UNCHARACTERIZED PROTEIN;                                   
34285:  zdk1-A  3.7 11.2  110   191    4   MOLECULE: AT2G01580;                                                 
34286:  gcm1-A  3.7 14.9  153   723    5   MOLECULE: LIM ZINC-BINDING DOMAIN-CONTAINING PROTEIN;                
34287:  zg1d-A  3.7  6.7  108   572    6   MOLECULE: PROTEIN FYV10;                                             
34288:  pa6s-A  3.7  8.2  133   312    8   MOLECULE: UNCHARACTERIZED PROTEIN;                                   
34289:  jdf8-A  3.7  8.7  104  1537   11   MOLECULE: MYOSIN X,-LIKE 3;                                          
34290:  jma3-A  3.7 12.5  121   192    6   MOLECULE: OS10G0508600 PROTEIN;                                      
34291:  x4sb-A  3.7 36.2  178   418    7   MOLECULE: RING-TYPE DOMAIN-CONTAINING PROTEIN;                       
34292:  pgf3-A  3.7 22.4  108   735   12   MOLECULE: ATP-DEPENDENT RNA HELICASE DDX42, PUTATIVE;                
34293:  l5ao-A  3.7 21.8  175   885    9   MOLECULE: HEAVY METAL ATPASE 3W;                                     
34294:  s5ta-A  3.7 19.3   88   537    8   MOLECULE: ETHYLENE-OVERPRODUCTION PROTEIN 1, PUTATIVE, EXPR          
34295:  zma0-A  3.7  7.4  119   265    5   MOLECULE: OS01G0890300 PROTEIN;                                      
34296:  rzi4-A  3.7 28.1  101   161    7   MOLECULE: ATP SYNTHASE SUBUNIT D, MITOCHONDRIAL;                     
34297:  eb7q-A  3.7  7.2  106   455    4   MOLECULE: GOLGI PH REGULATOR;                                        
34298:  mpt1-A  3.7 45.6  117   722    8   MOLECULE: ZINC FINGER PROTEIN 219;                                   
34299:  yn4y-A  3.7 22.9   97   168    5   MOLECULE: CHAPERONE DNAJ-DOMAIN SUPERFAMILY PROTEIN;                 
34300:  lwu1-A  3.7  5.7  140   296   10   MOLECULE: G_PROTEIN_RECEP_F1_2 DOMAIN-CONTAINING PROTEIN;            
34301:  bu3v-A  3.7 15.0  130   409    5   MOLECULE: RAD3-LIKE DNA-BINDING HELICASE PROTEIN;                    
34302:  l6xj-A  3.7 28.2  142   718    8   MOLECULE: S-ADENOSYL-L-METHIONINE-DEPENDENT METHYLTRANSFERA          
34303:  n7iq-A  3.7 24.8  109   252    3   MOLECULE: UNCHARACTERIZED PROTEIN;                                   
34304:  fk0l-A  3.7 11.7   97   406    6   MOLECULE: TPT DOMAIN-CONTAINING PROTEIN;                             
34305:  vp7h-A  3.7  5.1   73   145    5   MOLECULE: MITOCHONDRIAL IMPORT RECEPTOR SUBUNIT TOM20 HOMOL          
34306:  k3bw-A  3.7 12.7  115   316    7   MOLECULE: T-SNARE COILED-COIL HOMOLOGY DOMAIN-CONTAINING PR          
34307:  ur3m-A  3.7 15.5  123   627    2   MOLECULE: ENDOGLUCANASE 5;                                           
34308:  utq2-A  3.7 31.1  134  1403    4   MOLECULE: SUSHI, NIDOGEN AND EGF-LIKE DOMAIN-CONTAINING PRO          
34309:  jc8n-A  3.7 13.9  130   550    8   MOLECULE: DIVALENT ION SYMPORTER;                                    
34310:  lk1z-A  3.7  5.0   51   115    6   MOLECULE: UNCHARACTERIZED PROTEIN;                                   
34311:  y4rs-A  3.7  7.5   83   108    7   MOLECULE: UNCHARACTERIZED PROTEIN;                                   
34312:  td4o-A  3.7 14.0  134  1188   10   MOLECULE: ATP-DEPENDENT DNA HELICASE Q-LIKE 4A;                      
34313:  gqq9-A  3.7  5.0   79    86   14   MOLECULE: DUF4477 DOMAIN-CONTAINING PROTEIN;                         
34314:  b8zg-A  3.7 14.1  113   389   12   MOLECULE: G_PROTEIN_RECEP_F1_2 DOMAIN-CONTAINING PROTEIN;            
34315:  qzp8-A  3.7 26.3  171   366    8   MOLECULE: B-BLOCK BINDING SUBUNIT OF TFIIIC;                         
34316:  h5fb-A  3.7 30.9  138   469    9   MOLECULE: PROTEIN POLLENLESS 3-LIKE 1;                               
34317:  fyn6-A  3.7 16.0  138   635    6   MOLECULE: CATIONIC AMINO ACID TRANSPORTER 4;                         
34318:  zn7z-A  3.7 10.9   99   865    5   MOLECULE: ANAPHASE-PROMOTING COMPLEX SUBUNIT 6;                      
34319:  w6mk-A  3.7 30.1  179   949    7   MOLECULE: XPO1 DOMAIN-CONTAINING PROTEIN;                            
34320:  a8au-A  3.7  9.8   69   144    3   MOLECULE: UNCHARACTERIZED PROTEIN;                                   
34321:  zg9a-A  3.7  7.8  102   159    4   MOLECULE: CASP-LIKE PROTEIN 5C1;                                     
34322:  r8ju-A  3.7 26.2  119   562    3   MOLECULE: EXTRACELLULAR MATRIX PROTEIN 1;                            
34323:  rqv2-A  3.7 21.7  155   427    5   MOLECULE: G_PROTEIN_RECEP_F1_2 DOMAIN-CONTAINING PROTEIN;            
34324:  w1mb-A  3.7  6.0   94   694    5   MOLECULE: UNCHARACTERIZED PROTEIN;                                   
34325:  zrg8-A  3.7 39.4  205  1400    8   MOLECULE: E3 UBIQUITIN-PROTEIN LIGASE RNF213;                        
34326:  nn5b-A  3.7 11.2  109   301    3   MOLECULE: CONSERVED HYPOTHETICAL PHAGE PROTEIN;                      
34327:  bo1t-A  3.7  7.8   94   112   10   MOLECULE: PROTEIN ECM19;                                             
34328:  hbk0-A  3.7 22.2  107   391    1   MOLECULE: OS04G0320000 PROTEIN;                                      
34329:  bot4-A  3.7 13.0  105   354   12   MOLECULE: REPLICATION FACTOR C SUBUNIT 3;                            
34330:  isr8-A  3.7 15.3  133   280    7   MOLECULE: G_PROTEIN_RECEP_F2_4 DOMAIN-CONTAINING PROTEIN;            
34331:  lq8n-A  3.7 13.5  188  1636    8   MOLECULE: UNCHARACTERIZED PROTEIN;                                   
34332:  iht7-A  3.7 22.3  122   428    8   MOLECULE: OS10G0556700 PROTEIN;                                      
34333:  dri9-A  3.7 11.9   93   317    8   MOLECULE: OS07G0165700 PROTEIN;                                      
34334:  t4cc-A  3.7  3.6   69    82   17   MOLECULE: UNCHARACTERIZED PROTEIN;                                   
34335:  ll1l-A  3.7  5.0  115   785   10   MOLECULE: OS05G0303133 PROTEIN;                                      
34336:  pf9h-A  3.7  5.7   63   298   11   MOLECULE: COATOMER SUBUNIT BETA'-3;                                  
34337:  k0ey-A  3.7 12.0   79   122    6   MOLECULE: UNCHARACTERIZED PROTEIN;                                   
34338:  ej3x-A  3.7 17.2  110   203    5   MOLECULE: PECTINESTERASE INHIBITOR 12;                               
34339:  roo4-A  3.7  3.7   98   177   14   MOLECULE: PMEI DOMAIN-CONTAINING PROTEIN;                            
34340:  ohw9-A  3.7 23.8  245  1522    7   MOLECULE: ADHESION G PROTEIN-COUPLED RECEPTOR B3;                    
34341:  q0kh-A  3.7 25.1   99   210    5   MOLECULE: ALUMINUM-ACTIVATED MALATE TRANSPORTER 9;                   
34342:  gn8s-A  3.7 15.0  134   252    3   MOLECULE: PROTEIN ABIL3;                                             
34343:  pj8j-A  3.7 40.7  168   493    7   MOLECULE: NB-ARC DOMAIN-CONTAINING PROTEIN;                          
34344:  ib9y-A  3.7 30.9  105   558   10   MOLECULE: REGULATORY SUBUNIT OF PROTEIN KINASE A-LIKE PROTE          
34345:  oog8-A  3.7  9.1   72    85    7   MOLECULE: UNCHARACTERIZED PROTEIN;                                   
34346:  kg5m-A  3.7 21.6   83   732    8   MOLECULE: X-RAY REPAIR CROSS-COMPLEMENTING PROTEIN 5;                
34347:  d2ol-A  3.7  9.7  105   206    8   MOLECULE: PROTEIN MIS12 HOMOLOG;                                     
34348:  gs1e-A  3.7 17.8  110  1084    5   MOLECULE: MMS19 NUCLEOTIDE EXCISION REPAIR PROTEIN;                  
34349:  fk0k-A  3.7 21.4  161   621    3   MOLECULE: UNCHARACTERIZED PROTEIN;                                   
34350:  wlg8-A  3.7  9.2  139   421    6   MOLECULE: E3 UBIQUITIN-PROTEIN LIGASE RMD5;                          
34351:  el4r-A  3.7  9.4  113   635    8   MOLECULE: RING-TYPE E3 UBIQUITIN TRANSFERASE;                        
34352:  y4rc-A  3.7 16.1  192   761    6   MOLECULE: OS04G0139100 PROTEIN;                                      
34353:  t9uu-A  3.7 10.0  118   247    6   MOLECULE: G PROTEIN-COUPLED RECEPTOR 141;                            
34354:  h5gz-A  3.7 26.2  162  1078    5   MOLECULE: LON PROTEASE HOMOLOG, MITOCHONDRIAL;                       
34355:  kzh5-A  3.7 13.3   89   469    6   MOLECULE: PROTEIN-SERINE/THREONINE PHOSPHATASE;                      
34356:  iyn2-A  3.7 28.1  142   952    4   MOLECULE: HYPOTHETICAL_PROTEIN_-_CONSERVED;                          
34357:  dnv0-A  3.7 15.9   93   954    6   MOLECULE: ZINC FINGER PROTEIN 618;                                   
34358:  pg5q-A  3.7 24.1   98   481    9   MOLECULE: OS04G0690300 PROTEIN;                                      
34359:  vp7k-A  3.7 23.0  168  1007    3   MOLECULE: EPHRIN TYPE-A RECEPTOR 10;                                 
34360:  t5tz-A  3.7  4.9   78   206    8   MOLECULE: PROBABLE GLUTATHIONE S-TRANSFERASE 7;                      
34361:  jp9g-A  3.7  9.0   57   196    5   MOLECULE: UBIQUITIN FAMILY PROTEIN;                                  
34362:  dej2-A  3.7 28.9  156   600    7   MOLECULE: MLO-LIKE PROTEIN;                                          
34363:  q5tv-A  3.7 11.4  109   229    6   MOLECULE: WTF ELEMENT WTF14;                                         
34364:  xb5b-A  3.7 19.4  170   530    3   MOLECULE: 26S PROTEASOME NON-ATPASE REGULATORY SUBUNIT 3;            
34365:  u9pq-A  3.7 11.1  102   343    7   MOLECULE: DUF19 DOMAIN-CONTAINING PROTEIN;                           
34366:  tdf6-A  3.7 26.8  127   426    7   MOLECULE: MUCIN-ASSOCIATED SURFACE PROTEIN (MASP), PUTATIVE          
34367:  i9eh-A  3.7 31.4  152   706    7   MOLECULE: UNCHARACTERIZED PROTEIN;                                   
34368:  bp9j-A  3.7 28.9  118   521    5   MOLECULE: ENDOPLASMIC RETICULUM MANNOSYL-OLIGOSACCHARIDE 1,          
34369:  u9cc-A  3.7  8.1  121   884    6   MOLECULE: UNCHARACTERIZED PROTEIN RV2567;                            
34370:  idr9-A  3.7 25.9  167   719   10   MOLECULE: UNCHARACTERIZED PROTEIN;                                   
34371:  kq8o-A  3.7 25.7  123   617    9   MOLECULE: UNCHARACTERIZED PROTEIN;                                   
34372:  u5hl-A  3.7  5.8   96   275    4   MOLECULE: NYGGF5;                                                    
34373:  zx1d-A  3.7  6.8  141   317    2   MOLECULE: ODORANT RECEPTOR, FAMILY A, SUBFAMILY 113, MEMBER          
34374:  qx7r-A  3.7  8.4  144   533   11   MOLECULE: CALCITONIN RECEPTOR;                                       
34375:  e9dp-A  3.7  9.9   94   151   10   MOLECULE: UNCHARACTERIZED PROTEIN;                                   
34376:  ym7m-A  3.7  8.2   59   121    7   MOLECULE: UNCHARACTERIZED PROTEIN RV1824;                            
34377:  zyo4-A  3.7 27.6   92   730    5   MOLECULE: UNCHARACTERIZED PROTEIN;                                   
34378:  jvq6-A  3.7 14.7  122   844    4   MOLECULE: PBPE DOMAIN-CONTAINING PROTEIN;                            
34379:  c2kt-A  3.7 35.0  111   320   10   MOLECULE: COATOMER SUBUNIT BETA'-3;                                  
34380:  a6yd-A  3.7 12.0  133   639    5   MOLECULE: BEL1-LIKE HOMEODOMAIN PROTEIN 3;                           
34381:  t2pc-A  3.7 14.7  102   577    4   MOLECULE: POLYADENYLATE-BINDING PROTEIN, CYTOPLASMIC AND NU          
34382:  fv5c-A  3.7 24.6  109   866    6   MOLECULE: OS02G0822900 PROTEIN;                                      
34383:  jlp2-A  3.7  6.4  127   547    8   MOLECULE: ABC TRANSPORTER ATP-BINDING/PERMEASE PROTEIN YOJI          
34384:  tk2b-A  3.7 21.7  111   488    8   MOLECULE: GLYCEROL-3-PHOSPHATE 1-O-ACYLTRANSFERASE;                  
34385:  tlr2-A  3.7 27.2  129   865    6   MOLECULE: GCR1_C DOMAIN-CONTAINING PROTEIN;                          
34386:  dd2o-A  3.7  5.0  106   564    8   MOLECULE: PROTEIN-ADP-RIBOSE HYDROLASE;                              
34387:  qiw3-A  3.7 27.4  152   547    5   MOLECULE: MLO-LIKE PROTEIN;                                          
34388:  enl6-A  3.7 19.0  154   359    6   MOLECULE: LATE EMBRYOGENESIS ABUNDANT (LEA) PROTEIN;                 
34389:  dxo5-A  3.7 34.8  132  1387    5   MOLECULE: ROUNDABOUT, AXON GUIDANCE RECEPTOR, HOMOLOG 2 (DR          
34390:  u4sx-A  3.7 17.0  149   461    5   MOLECULE: PHOSPHATIDYLINOSITOL 3-KINASE REGULATORY SUBUNIT           
34391:  nga9-A  3.7  7.0   69   377   10   MOLECULE: DNAJ HEAT SHOCK PROTEIN FAMILY (HSP40) MEMBER B14          
34392:  zid4-A  3.7 26.6  119   379    8   MOLECULE: F-BOX PROTEIN AT1G67340;                                   
34393:  e2ch-A  3.7  5.2   82   157    4   MOLECULE: PROBABLE CONSERVED TRANSMEMBRANE PROTEIN;                  
34394:  eb6n-A  3.7  5.0  131   312    5   MOLECULE: TASTE RECEPTOR TYPE 2 MEMBER 103;                          
34395:  ydy4-A  3.7  7.7  103   423    6   MOLECULE: UNCHARACTERIZED PROTEIN;                                   
34396:  is2d-A  3.7 10.7  159   495    4   MOLECULE: MFS DOMAIN-CONTAINING PROTEIN;                             
34397:  wb6c-A  3.7 22.2   99   385    6   MOLECULE: UNCHARACTERIZED PROTEIN;                                   
34398:  vsd2-A  3.7 13.1   82   282    1   MOLECULE: POST-GPI ATTACHMENT TO PROTEINS FACTOR 3;                  
34399:  rbx9-A  3.7 28.7  156   397    4   MOLECULE: RELAXIN FAMILY PEPTIDE RECEPTOR 3.3A2;                     
34400:  loo8-A  3.7 20.0  108   212    6   MOLECULE: EMBRYOGENEIS TRANSMEMBRANE PROTEIN;                        
34401:  tpv1-A  3.7  9.8   87   313    5   MOLECULE: OLFACTORY RECEPTOR 4M2;                                    
34402:  rvr2-A  3.7  5.4  129   305    4   MOLECULE: OLFACTORY RECEPTOR 4F5;                                    
34403:  dqe1-A  3.7 21.9  208   487   11   MOLECULE: OS01G0913800 PROTEIN;                                      
34404:  y3dx-A  3.7  7.4   56   164   11   MOLECULE: UPF0304 PROTEIN YFBU;                                      
34405:  m4sv-A  3.7 21.0  103   280    7   MOLECULE: FUMARATE HYDRATASE 1 MITOCHONDRIAL;                        
34406:  l6gk-A  3.7 16.1  152   239    7   MOLECULE: AWPM-19-LIKE FAMILY PROTEIN;                               
34407:  vt9h-A  3.7 16.8   80   203    6   MOLECULE: WW DOMAIN-CONTAINING PROTEIN;                              
34408:  ao5k-A  3.7 32.4  197   607    6   MOLECULE: MLT-TEN (MLT-10) RELATED;                                  
34409:  ls1i-A  3.7 19.3  158   339    9   MOLECULE: TRANSCRIPTION FACTOR PERIANTHIA;                           
34410:  ee2n-A  3.7 18.1  117   244   12   MOLECULE: RIBOSOMAL RNA-PROCESSING 36;                               
34411:  f8bs-A  3.7  8.0   76   749    9   MOLECULE: OS12G0477700 PROTEIN;                                      
34412:  k4ry-A  3.7 14.6  135   707    7   MOLECULE: WD REPEAT-CONTAINING PLANAR CELL POLARITY EFFECTO          
34413:  igk0-A  3.7 12.5  162   604    7   MOLECULE: IONOTROPIC RECEPTOR 94C;                                   
34414:  p5bb-A  3.7 12.2  180   374    6   MOLECULE: UPF0496 PROTEIN AT4G34320;                                 
34415:  bqz2-A  3.7 13.1   72   100    4   MOLECULE: MITOCHONDRIAL ZINC MAINTENANCE PROTEIN 1, MITOCHO          
34416:  gdz0-A  3.7 13.9  163   331    6   MOLECULE: LIPID PHOSPHATE PHOSPHATASE 2;                             
34417:  poe9-A  3.7 19.4  159   275    5   MOLECULE: EMBRYOGENEIS TRANSMEMBRANE PROTEIN;                        
34418:  kb2p-A  3.7  8.7   73   121    7   MOLECULE: UNCHARACTERIZED PROTEIN;                                   
34419:  mbx9-A  3.7  6.1   81   277    6   MOLECULE: PROBABLE ENOYL-COA HYDRATASE, MITOCHONDRIAL;               
34420:  pk2f-A  3.7 14.1  118   534    3   MOLECULE: RIESKE DOMAIN-CONTAINING PROTEIN;                          
34421:  oj1g-A  3.7 27.5  201   576    5   MOLECULE: UNCHARACTERIZED PROTEIN;                                   
34422:  gmt1-A  3.7 32.4  119  1442    5   MOLECULE: CD109 MOLECULE;                                            
34423:  vi8m-A  3.7 16.2   96   286    7   MOLECULE: CHAPERONIN HSP60 MITOCHONDRIAL, PUTATIVE;                  
34424:  n8dz-A  3.7  5.0  129   419    3   MOLECULE: BUTYRYL-COA DEHYDROGENASE;                                 
34425:  af0y-A  3.7 16.4  135  1687    8   MOLECULE: PHOSPHATIDYLINOSITOL-4-PHOSPHATE 3-KINASE;                 
34426:  ej3i-A  3.7 36.1  166   979    4   MOLECULE: TRANSDUCIN FAMILY PROTEIN / WD-40 REPEAT FAMILY P          
34427:  v8os-A  3.7 26.2  123  1274   10   MOLECULE: REGULATOR OF NONSENSE TRANSCRIPTS 1-LIKE PROTEIN;          
34428:  ic7p-A  3.7 30.3  109  1228    6   MOLECULE: PROBABLE PHOSPHOLIPID-TRANSPORTING ATPASE 5;               
34429:  zn0k-A  3.7 17.5  105   424    5   MOLECULE: PHOSPHATIDATE CYTIDYLYLTRANSFERASE;                        
34430:  add4-A  3.7  6.3  166   488    8   MOLECULE: UNCHARACTERIZED PROTEIN;                                   
34431:  h3mo-A  3.7 17.8  150  2086    8   MOLECULE: DEDICATOR OF CYTOKINESIS 11;                               
34432:  jf5x-A  3.7 32.1  142  1315    4   MOLECULE: OS07G0681500 PROTEIN;                                      
34433:  hvn9-A  3.7 24.4  136   615    7   MOLECULE: ANAPHASE PROMOTING COMPLEX SUBUNIT 7, ISOFORM A;           
34434:  lvq0-A  3.7  8.1   89   978    4   MOLECULE: PHOSPHOENOLPYRUVATE CARBOXYLASE;                           
34435:  ae5s-A  3.7 23.8   82  1204   11   MOLECULE: PROTEIN-TYROSINE-PHOSPHATASE;                              
34436:  tc2e-A  3.7  5.6  102   373    9   MOLECULE: XK-RELATED PROTEIN;                                        
34437:  g9db-A  3.7 21.7  133  1471    5   MOLECULE: UNCHARACTERIZED PROTEIN;                                   
34438:  l8xu-A  3.7 34.2  181  1696    3   MOLECULE: INOSITOL HEXAKISPHOSPHATE AND DIPHOSPHOINOSITOL-           
34439:  w7kr-A  3.7  5.6   75    94    5   MOLECULE: ZF-TIM10_DDP DOMAIN-CONTAINING PROTEIN;                    
34440:  kgw6-A  3.7 20.6  115   779    3   MOLECULE: GLUTAMATE CARBOXYPEPTIDASE 2 HOMOLOG;                      
34441:  vbn8-A  3.7 11.1  134   380    7   MOLECULE: PALMITOYLTRANSFERASE ZDHHC20;                              
34442:  ycc1-A  3.7 12.8  142   708    4   MOLECULE: ADHESION G-PROTEIN COUPLED RECEPTOR F2;                    
34443:  zr7t-A  3.7 13.4   94   598   11   MOLECULE: UNCHARACTERIZED PROTEIN;                                   
34444:  yri4-A  3.7 16.6  102  1246    3   MOLECULE: RIC1 DOMAIN-CONTAINING PROTEIN;                            
34445:  e7dj-A  3.7 15.1  101   392    8   MOLECULE: 5-HYDROXYTRYPTAMINE RECEPTOR 7;                            
34446:  eg7m-A  3.7 30.7  143  1225    8   MOLECULE: HYBRID SIGNAL TRANSDUCTION HISTIDINE KINASE C;             
34447:  b8no-A  3.7 25.3  147   719    7   MOLECULE: DOLICHYL-DIPHOSPHOOLIGOSACCHARIDE--PROTEIN                 
34448:  qb3m-A  3.7 13.5   93  1084   10   MOLECULE: L-FUCOSE KINASE;                                           
34449:  og8j-A  3.7 13.3   74   176    4   MOLECULE: UNCHARACTERIZED PROTEIN;                                   
34450:  q8lw-A  3.7 33.1  121   675    5   MOLECULE: ENGULFMENT AND CELL MOTILITY 2;                            
34451:  eg3h-A  3.7  9.0   62    87    8   MOLECULE: SPLICING FACTOR SUBUNIT;                                   
34452:  ktk5-A  3.7 16.2  117   783    6   MOLECULE: UNCHARACTERIZED TRANSCRIPTIONAL REGULATORY PROTEI          
34453:  dhw0-A  3.7 10.3  157   885    6   MOLECULE: LON PROTEASE HOMOLOG 2, PEROXISOMAL;                       
34454:  yqz3-A  3.7 23.8   90   669    3   MOLECULE: AMILORIDE-SENSITIVE SODIUM CHANNEL SUBUNIT ALPHA;          
34455:  lkb9-A  3.7 12.1   90   158    6   MOLECULE: UNCHARACTERIZED PROTEIN;                                   
34456:  rpo9-A  3.7 14.5  133  1554    4   MOLECULE: PROTEIN TALPID3;                                           
34457:  oq4h-A  3.7  8.8  114   669   10   MOLECULE: DYMECLIN;                                                  
34458:  mjf6-A  3.7 15.5  157   482    6   MOLECULE: UNCHARACTERIZED PROTEIN;                                   
34459:  vh2m-A  3.7 21.8  141   678    3   MOLECULE: PROBABLE 3',5'-CYCLIC PHOSPHODIESTERASE PDE-3;             
34460:  ep9c-A  3.7 10.3  109   812    9   MOLECULE: OS12G0477000 PROTEIN;                                      
34461:  t5gg-A  3.7 27.9  149   404    8   MOLECULE: UNCHARACTERIZED PROTEIN;                                   
34462:  w8du-A  3.7  4.7   83   122   10   MOLECULE: OS07G0623501 PROTEIN;                                      
34463:  tbk6-A  3.7 23.4  150   840    5   MOLECULE: ANAPHASE-PROMOTING COMPLEX SUBUNIT CDC16;                  
34464:  mxh3-A  3.7 24.3  139  1192    6   MOLECULE: PROBABLE INACTIVE SERINE/THREONINE-PROTEIN KINASE          
34465:  cnz5-A  3.7 26.4  148   481    4   MOLECULE: ABL INTERACTOR 1;                                          
34466:  bz3j-A  3.7 18.5  186   698   10   MOLECULE: PKD_CHANNEL DOMAIN-CONTAINING PROTEIN;                     
34467:  j6kk-A  3.7 25.9  106   824    8   MOLECULE: CELL DIVISION CYCLE PROTEIN 27 HOMOLOG;                    
34468:  lei8-A  3.7 10.3  141   247    9   MOLECULE: E3 SUMO-PROTEIN LIGASE NSE2;                               
34469:  h2qo-A  3.7 15.8  174   671    3   MOLECULE: PROBABLE BORON TRANSPORTER 6;                              
34470:  nlq9-A  3.7 25.3  143   350    8   MOLECULE: PROTEIN SGT1 HOMOLOG A;                                    
34471:  o0qi-A  3.7  9.3  107   255    8   MOLECULE: 14-3-3-LIKE PROTEIN GF14 PSI;                              
34472:  woy6-A  3.7 22.5  120  1227    3   MOLECULE: METHIONINE SYNTHASE;                                       
34473:  h2ii-A  3.7 10.7   65  1062   14   MOLECULE: HECT AND RLD DOMAIN CONTAINING E3 UBIQUITIN LIGAS          
34474:  im4s-A  3.7 21.3  106  1213    6   MOLECULE: PHOSPHOLIPID-TRANSPORTING ATPASE 3;                        
34475:  as5m-A  3.7 22.1  142   586    6   MOLECULE: IP13425P;                                                  
34476:  lqd2-A  3.7  5.9   75   457   11   MOLECULE: DNA_MISMATCH_REPAIR_2 DOMAIN-CONTAINING PROTEIN;           
34477:  lqn3-A  3.7 36.6  158   444    4   MOLECULE: UNCHARACTERIZED PROTEIN;                                   
34478:  ep1m-A  3.7 17.8  120   358   10   MOLECULE: UNCHARACTERIZED PROTEIN;                                   
34479:  z9qd-A  3.7 25.0  105  2301    3   MOLECULE: PROTEIN-TYROSINE-PHOSPHATASE;                              
34480:  n1zm-A  3.7 17.0  125  1235    7   MOLECULE: PHOSPHOLIPID-TRANSPORTING ATPASE;                          
34481:  qog4-A  3.7 26.6  157   791    6   MOLECULE: RECEPTOR MEDIATED ENDOCYTOSIS;                             
34482:  mat2-A  3.7 37.4  173   940    8   MOLECULE: UBIQUITIN-LIKE DOMAIN-CONTAINING PROTEIN;                  
34483:  j8el-A  3.7  4.6   53    78    9   MOLECULE: UNCHARACTERIZED PROTEIN;                                   
34484:  nm9p-A  3.7 13.9  121   266    4   MOLECULE: ASPARTIC PROTEINASE A1;                                    
34485:  ze4i-A  3.7 24.3  165   744   10   MOLECULE: PALMITOYLTRANSFERASE ZDHHC5-A;                             
34486:  hj3x-A  3.7 27.4  199  2144    8   MOLECULE: OS03G0743800 PROTEIN;                                      
34487:  cu5w-A  3.7  6.4  120  1330    7   MOLECULE: NOSTRIN, ISOFORM H;                                        
34488:  u3kf-A  3.7 46.1  219  2583    5   MOLECULE: J DOMAIN-CONTAINING PROTEIN;                               
34489:  np6f-A  3.7  8.2  141   509    5   MOLECULE: UNCHARACTERIZED PROTEIN;                                   
34490:  v8tl-A  3.7 19.2  148   325    5   MOLECULE: OS01G0182900 PROTEIN;                                      
34491:  z1kb-A  3.7 24.7  135  1398    6   MOLECULE: EGF-LIKE DOMAIN-CONTAINING PROTEIN;                        
34492:  oic2-A  3.7 15.4  143   469    5   MOLECULE: SH3 DOMAIN-CONTAINING PROTEIN;                             
34493:  wl4d-A  3.7  9.3   96   531    9   MOLECULE: METHYLTRANSF_11 DOMAIN-CONTAINING PROTEIN;                 
34494:  xm8s-A  3.7 16.0  117   605    3   MOLECULE: AMINO ACID PERMEASE;                                       
34495:  n4tf-A  3.7  4.3   69    77    0   MOLECULE: OS02G0583250 PROTEIN;                                      
34496:  a7lj-A  3.7 23.1  218   783    4   MOLECULE: NA(+)/H(+) EXCHANGER PROTEIN 7;                            
34497:  h3zm-A  3.7 25.2  142   698   11   MOLECULE: PROTEIN CRAC;                                              
34498:  h9bf-A  3.7 21.0   93   252    8   MOLECULE: 14-3-3 PROTEIN, PUTATIVE;                                  
34499:  azk7-A  3.7  9.5  115   226    4   MOLECULE: UNCHARACTERIZED PROTEIN;                                   
34500:  dug1-A  3.7  9.0  141   836    4   MOLECULE: ATP-BINDING CASSETTE SUB-FAMILY B MEMBER 6, MITOC          
34501:  dq6d-A  3.7  9.5  122   456    4   MOLECULE: LUNG SEVEN TRANSMEMBRANE RECEPTOR FAMILY PROTEIN;          
34502:  lu4y-A  3.7 27.3  136   476    6   MOLECULE: ABL INTERACTOR 1;                                          
34503:  nyr4-A  3.7 28.5  191   506    4   MOLECULE: HSP90 CO-CHAPERONE CDC37;                                  
34504:  xcb8-A  3.7  9.0  100   349    8   MOLECULE: VOMERONASAL TYPE-1 RECEPTOR;                               
34505:  s4cy-A  3.7 11.7  127   371   11   MOLECULE: DOMAIN_OF_UNCHARACTERIZED_FUNCTION_(DUF3846 )/TPR          
34506:  dy7g-A  3.7  7.7   86   367    3   MOLECULE: DAMAGE-CONTROL PHOSPHATASE AT2G17340;                      
34507:  f9cr-A  3.7 14.5   80   358    4   MOLECULE: HSP70/HSP90 CO-CHAPERONE CNS1;                             
34508:  lw5e-A  3.7 11.9   81   173    9   MOLECULE: PROTEIN FAM180A;                                           
34509:  w6dg-A  3.7  9.1  109   502    6   MOLECULE: FF1D;                                                      
34510:  j3hs-A  3.7  9.3  132   572    5   MOLECULE: DNAJ PROTEIN ERDJ3A;                                       
34511:  ldq3-A  3.7  5.8  119   392    5   MOLECULE: UPF0496 PROTEIN;                                           
34512:  t5de-A  3.7  4.8  127   582    7   MOLECULE: PECTINESTERASE;                                            
34513:  l3gq-A  3.7 11.8  100   511    9   MOLECULE: UNCHARACTERIZED PROTEIN;                                   
34514:  tm4i-A  3.7 17.3  138   253    8   MOLECULE: UNCHARACTERIZED PROTEIN;                                   
34515:  w2hy-A  3.7 31.0  155   534   10   MOLECULE: ZINC FINGER PROTEIN 397;                                   
34516:  fii7-A  3.7 22.5  139  1400    4   MOLECULE: VACUOLAR PROTEIN SORTING-ASSOCIATED PROTEIN 13C;           
34517:  hvy1-A  3.7 27.1   96   656    8   MOLECULE: SULFHYDRYL OXIDASE;                                        
34518:  ja8s-A  3.7 12.5   96   175   13   MOLECULE: UNCHARACTERIZED PROTEIN;                                   
34519:  eei8-A  3.7 25.1  139   507    6   MOLECULE: UNCHARACTERIZED PROTEIN;                                   
34520:  aut6-A  3.7  7.3  116   169    6   MOLECULE: GM10285P;                                                  
34521:  ty1n-A  3.7 23.4  110   732    6   MOLECULE: CELLULOSE SYNTHASE A CATALYTIC SUBUNIT 8 [UDP-FOR          
34522:  h2rt-A  3.7 17.0   72   163    7   MOLECULE: DNA-DIRECTED RNA POLYMERASE III SUBUNIT RPC9;              
34523:  c3xo-A  3.7 17.1  120   391   10   MOLECULE: MULTIPOLAR SPINDLE 1;                                      
34524:  lgy4-A  3.7  7.9   92   173    7   MOLECULE: LENS FIBER MEMBRANE INTRINSIC PROTEIN;                     
34525:  ssp4-A  3.7  5.0   91   342    4   MOLECULE: TRACE AMINE-ASSOCIATED RECEPTOR 18J;                       
34526:  qtu1-A  3.7 27.8  145  1090    6   MOLECULE: FUCOSE KINASE;                                             
34527:  c9ay-A  3.7 38.6  129   588    7   MOLECULE: OS03G0650200 PROTEIN;                                      
34528:  gn8m-A  3.7 15.9  115   359    9   MOLECULE: WAT1-RELATED PROTEIN AT4G16620;                            
34529:  tfx3-A  3.7 11.0  116   684    6   MOLECULE: PUTATIVE POLYPEPTIDE N-ACETYLGALACTOSAMINYLTRANSF          
34530:  p2bi-A  3.7 15.2  124   470    7   MOLECULE: UNCHARACTERIZED PROTEIN;                                   
34531:  h9kq-A  3.7 20.9  150   809    8   MOLECULE: LEUCINE-RICH REPEAT-CONTAINING G PROTEIN-COUPLED           
34532:  zz1o-A  3.7  8.1  138   347    4   MOLECULE: CALLOSE SYNTHASE;                                          
34533:  mqj4-A  3.7 34.9  143   623    6   MOLECULE: NAB DOMAIN-CONTAINING PROTEIN;                             
34534:  jog5-A  3.7 14.2  128   488    8   MOLECULE: KATANIN P60 ATPASE-CONTAINING SUBUNIT A-LIKE 1;            
34535:  gvi5-A  3.7 34.2  200  1650   12   MOLECULE: TETRATRICOPEPTIDE REPEAT PROTEIN, PUTATIVE;                
34536:  kf3i-A  3.7 19.1  122   800    3   MOLECULE: NA_H_EXCHANGER DOMAIN-CONTAINING PROTEIN;                  
34537:  qr0b-A  3.7 15.3  140   530    9   MOLECULE: OSJNBA0089E12.13-LIKE PROTEIN;                             
34538:  o7cr-A  3.7 26.9  142  1036    4   MOLECULE: CELLULOSE SYNTHASE-LIKE PROTEIN D1;                        
34539:  om2f-A  3.7  4.8  132   561    6   MOLECULE: MAJOR FACILITATOR SUPERFAMILY PROTEIN;                     
34540:  mbn5-A  3.7 19.9  103   216   10   MOLECULE: OS06G0347000 PROTEIN;                                      
34541:  uv7d-A  3.7 32.2  125   898    6   MOLECULE: SODIUM/HYDROGEN EXCHANGER;                                 
34542:  qqf8-A  3.7  9.9  106   193    7   MOLECULE: RHOPTRY PROTEIN, PUTATIVE;                                 
34543:  umv7-A  3.7  9.4  116   831    9   MOLECULE: OS07G0675000 PROTEIN;                                      
34544:  rfz8-A  3.7 21.9   89   306   10   MOLECULE: COATOMER SUBUNIT EPSILON;                                  
34545:  l0em-A  3.7 21.5  127   503    2   MOLECULE: CYTOCHROME P450 11B2, MITOCHONDRIAL;                       
34546:  kvz7-A  3.7  8.9  151   394   11   MOLECULE: GAP JUNCTION PROTEIN;                                      
34547:  uv3e-A  3.7 17.6  136  1004    9   MOLECULE: SET_DOMAIN_CONTAINING_PROTEIN_-_PUTATIVE;                  
34548:  uwk0-A  3.7 18.5  125   355    7   MOLECULE: UNCHARACTERIZED PROTEIN;                                   
34549:  ib1m-A  3.7 33.1  140   347    7   MOLECULE: SYNTAXIN 5A,-LIKE;                                         
34550:  gxy3-A  3.7 28.7  146  1437    5   MOLECULE: FANCI_HD2 DOMAIN-CONTAINING PROTEIN;                       
34551:  x1io-A  3.7 20.0  170   372    9   MOLECULE: TWIK FAMILY OF POTASSIUM CHANNELS;                         
34552:  v1bk-A  3.7 21.1  141   488    5   MOLECULE: METALLOREDUCTASE STEAP3;                                   
34553:  xs2y-A  3.7 12.2  129   187    5   MOLECULE: CWF21 DOMAIN-CONTAINING PROTEIN;                           
34554:  c7oi-A  3.7 22.4  139  1066    9   MOLECULE: HECT DOMAIN-CONTAINING PROTEIN;                            
34555:  zph7-A  3.7 30.7  105   562    8   MOLECULE: LD26135P;                                                  
34556:  l6kj-A  3.7 21.9  112   408    4   MOLECULE: CYTOCHROME B561 AND DOMON DOMAIN-CONTAINING PROTE          
34557:  ijd1-A  3.7  7.5  101   261    9   MOLECULE: CONSERVED PROTEIN;                                         
34558:  yp9h-A  3.7 13.1  145   779    7   MOLECULE: POTASSIUM TRANSPORTER;                                     
34559:  rvc0-A  3.7 21.9  114   360    8   MOLECULE: COP9 SIGNALOSOME COMPLEX SUBUNIT 5;                        
34560:  gly9-A  3.7 14.8  139   202    4   MOLECULE: OS06G0286023 PROTEIN;                                      
34561:  n6ev-A  3.7 18.6   99   403    8   MOLECULE: UNCHARACTERIZED PROTEIN;                                   
34562:  do4t-A  3.7 37.8  121   574    7   MOLECULE: C2H2-LIKE ZINC FINGER PROTEIN;                             
34563:  kyk4-A  3.7  5.8  107  1037    8   MOLECULE: CALCIUM-TRANSPORTING ATPASE;                               
34564:  ea4l-A  3.7 14.6  147   358    5   MOLECULE: PROSTAGLANDIN E2 RECEPTOR EP2 SUBTYPE;                     
34565:  zz7q-A  3.7 17.8  165   730    7   MOLECULE: SI:CH211-214B16.3;                                         
34566:  o3vb-A  3.7  7.5  107  1193    9   MOLECULE: PROBABLE CATION-TRANSPORTING ATPASE 13A4;                  
34567:  i3dl-A  3.7 12.0  130   991    5   MOLECULE: AAA DOMAIN-CONTAINING PROTEIN;                             
34568:  oki8-A  3.7 12.7  117   207   13   MOLECULE: UNCHARACTERIZED PROTEIN;                                   
34569:  h0se-A  3.7 37.4  151  1204    4   MOLECULE: FIBRONECTIN TYPE III DOMAIN-CONTAINING PROTEIN 3B          
34570:  m1wb-A  3.7  7.7  115   237    8   MOLECULE: IP01956P;                                                  
34571:  d5rk-A  3.7  7.9   72   299    8   MOLECULE: UNCHARACTERIZED PROTEIN;                                   
34572:  ji1h-A  3.7 24.5  105   625    8   MOLECULE: ALPHA-1,2-MANNOSIDASE;                                     
34573:  is7q-A  3.7 29.6  160   527   11   MOLECULE: ZINC FINGER PROTEIN 397;                                   
34574:  aab3-A  3.7 25.5  120  1579    6   MOLECULE: TAR RNA-BINDING PROTEIN 1;                                 
34575:  xp4v-A  3.7 32.3  144   329   12   MOLECULE: TRANSCRIPTION FACTOR TGA2.3;                               
34576:  ps7g-A  3.7 21.1  143   686    8   MOLECULE: PROTEIN SDA1 HOMOLOG;                                      
34577:  sr0w-A  3.7 10.2  150   977    9   MOLECULE: GPI ETHANOLAMINE PHOSPHATE TRANSFERASE 3;                  
34578:  t6ga-A  3.7 11.8  126   715    4   MOLECULE: NA[+]/H[+] HYDROGEN ANTIPORTER 1, ISOFORM A;               
34579:  c3vb-A  3.7 37.6  100   259    4   MOLECULE: HEAT SHOCK PROTEIN BINDING PROTEIN;                        
34580:  cn6g-A  3.7 19.4  100   250    4   MOLECULE: OS11G0655100 PROTEIN;                                      
34581:  a4ww-A  3.7 24.1  139  2130   12   MOLECULE: DEDICATOR OF CYTOKINESIS PROTEIN 7;                        
34582:  orp1-A  3.7 19.6  146  1057    5   MOLECULE: KINESIN KP1;                                               
34583:  q8xz-A  3.7  8.2   89   136    2   MOLECULE: OUTER ENVELOPE PORE PROTEIN 16-4, CHLOROPLASTIC;           
34584:  qxf7-A  3.7 20.1  142  1008    6   MOLECULE: NB-ARC DOMAIN CONTAINING PROTEIN, EXPRESSED;               
34585:  jsp8-A  3.7 12.7  203   620    6   MOLECULE: GLUTATHIONE-REGULATED POTASSIUM-EFFLUX SYSTEM PRO          
34586:  ftj1-A  3.7  6.3  108   235   10   MOLECULE: OS08G0552333 PROTEIN;                                      
34587:  n5nz-A  3.7 18.6  149   273    9   MOLECULE: KIT LIGAND;                                                
34588:  m4nw-A  3.7 28.8   82   893    9   MOLECULE: SPERM-ASSOCIATED ANTIGEN 1;                                
34589:  d9yu-A  3.7 13.2  106  1322    4   MOLECULE: REVERSE TRANSCRIPTASE DOMAIN-CONTAINING PROTEIN;           
34590:  cxl7-A  3.7 18.5  121   410   11   MOLECULE: METAL TOLERANCE PROTEIN 3;                                 
34591:  hmd8-A  3.7 11.1   69   202    4   MOLECULE: PECTINESTERASE INHIBITOR 11;                               
34592:  jk8f-A  3.7  5.8   85   226    6   MOLECULE: TAU CLASS GLUTATHIONE S-TRANSFERASE;                       
34593:  e9nj-A  3.7 25.1  137   837    7   MOLECULE: DYNAMIN-LIKE PROTEIN;                                      
34594:  eoh3-A  3.7 36.5  142   703    6   MOLECULE: DOMAIN_OF_UNCHARACTERIZED_FUNCTION_DUF21                   
34595:  wu1w-A  3.7 23.0  197   688    9   MOLECULE: PROTEIN SEL-1 HOMOLOG 2;                                   
34596:  pd4t-A  3.7  8.2  140   631   11   MOLECULE: UNCHARACTERIZED PROTEIN;                                   
34597:  cp2m-A  3.7  7.8  211   426    7   MOLECULE: UNCHARACTERIZED PROTEIN;                                   
34598:  uv4i-A  3.7 15.6   87  1433    8   MOLECULE: SIMILAR TO TRS85 HOMOLOG (PREDICTED);                      
34599:  kor1-A  3.7 19.9  103   324   12   MOLECULE: TPR_REGION DOMAIN-CONTAINING PROTEIN;                      
34600:  j5ut-A  3.7 26.2  120   854    5   MOLECULE: PNPLA DOMAIN-CONTAINING PROTEIN;                           
34601:  f0xv-A  3.7  8.8  116   300    3   MOLECULE: UNCHARACTERIZED PROTEIN;                                   
34602:  kdk4-A  3.7 13.6   64   141    6   MOLECULE: UNCHARACTERIZED PROTEIN;                                   
34603:  veo4-A  3.7 14.3  142   434    6   MOLECULE: UNCHARACTERIZED PROTEIN;                                   
34604:  lb0i-A  3.7  6.9  142   312    6   MOLECULE: OLFACTORY RECEPTOR;                                        
34605:  syv8-A  3.7 11.0  131   889    6   MOLECULE: LON PROTEASE HOMOLOG 2, PEROXISOMAL;                       
34606:  mgv2-A  3.7 21.6  216  1584    7   MOLECULE: ADHESION G PROTEIN-COUPLED RECEPTOR B1;                    
34607:  g3xy-A  3.7  7.0   68   246    1   MOLECULE: PROBABLE TRANSCRIPTIONAL REGULATORY PROTEIN YEBC;          
34608:  ep9w-A  3.7 14.8  165   728    8   MOLECULE: RING-TYPE DOMAIN-CONTAINING PROTEIN;                       
34609:  jkb3-A  3.7 27.2  105   696    5   MOLECULE: PENTATRICOPEPTIDE REPEAT-CONTAINING PROTEIN;               
34610:  n4jp-A  3.7  7.3  122   189    6   MOLECULE: VERY-LONG-CHAIN (3R)-3-HYDROXYACYL-COA DEHYDRATAS          
34611:  q2ex-A  3.7  8.8  130   472    7   MOLECULE: SOLUTE CARRIER FAMILY 30, MEMBER 10;                       
34612:  wa2m-A  3.7 25.2  110   516    5   MOLECULE: PROTEIN KINASE FAMILY PROTEIN;                             
34613:  tzj3-A  3.7 16.5  170   400    6   MOLECULE: G_PROTEIN_RECEP_F1_2 DOMAIN-CONTAINING PROTEIN;            
34614:  nq2o-A  3.7 28.7  133  1628    6   MOLECULE: GUANINE NUCLEOTIDE-BINDING PROTEIN SUBUNIT BETA-L          
34615:  r1xb-A  3.7 10.7   91   249    3   MOLECULE: UNCHARACTERIZED PROTEIN;                                   
34616:  yu7h-A  3.7 13.5   92   106    7   MOLECULE: T-CELL LEUKEMIA TRANSLOCATION-ALTERED GENE PROTEI          
34617:  zt5p-A  3.7  4.8  170   871    9   MOLECULE: PENTATRICOPEPTIDE REPEAT-CONTAINING PROTEIN DOT4,          
34618:  tj0p-A  3.7 24.7  147   613   11   MOLECULE: RNA POLYMERASE SIGMA FACTOR RPOD;                          
34619:  huz4-A  3.7  6.8   73   206    5   MOLECULE: ANCILLARY SECYEG TRANSLOCON SUBUNIT;                       
34620:  n8ig-A  3.7 19.7  104   165   12   MOLECULE: UNCHARACTERIZED PROTEIN;                                   
34621:  tu0q-A  3.7 16.5  113   522    6   MOLECULE: JMJC DOMAIN-CONTAINING PROTEIN;                            
34622:  yg8j-A  3.7 16.5  177   790    5   MOLECULE: POLYCYSTIC KIDNEY DISEASE 2-LIKE 1;                        
34623:  pk6f-A  3.7 20.6  110   719    9   MOLECULE: MAESTRO HEAT-LIKE REPEAT-CONTAINING PROTEIN FAMIL          
34624:  wwr7-A  3.7 25.0   93   410    8   MOLECULE: EUKARYOTIC TRANSLATION INITIATION FACTOR 3 SUBUNI          
34625:  ord1-A  3.7 10.0  150   347    7   MOLECULE: G_PROTEIN_RECEP_F1_2 DOMAIN-CONTAINING PROTEIN;            
34626:  ap3w-A  3.7 21.6  187  2172    9   MOLECULE: DEXH-BOX ATP-DEPENDENT RNA HELICASE DEXH13;                
34627:  zzo2-A  3.7  6.7   99   193    2   MOLECULE: UNCHARACTERIZED PROTEIN;                                   
34628:  gu3q-A  3.7  3.8   96   474    6   MOLECULE: UNCHARACTERIZED CATION TRANSPORTER MJ1485;                 
34629:  a4fb-A  3.7  4.0   84   411    7   MOLECULE: UNCHARACTERIZED CONSERVED PROTEIN (UCP030210);             
34630:  hn3e-A  3.7 20.2  149   861    4   MOLECULE: UNCHARACTERIZED PROTEIN;                                   
34631:  ms4s-A  3.7  5.4  132   295    6   MOLECULE: VOMERONASAL TYPE-1 RECEPTOR;                               
34632:  gq5b-A  3.7 18.9   97   853    5   MOLECULE: E3 UBIQUITIN-PROTEIN LIGASE RNF216;                        
34633:  x9ar-A  3.7 17.5  173   728    8   MOLECULE: CYCLIC NUCLEOTIDE-BINDING DOMAIN-CONTAINING PROTE          
34634:  vta2-A  3.7 21.0   83  1286    6   MOLECULE: CLIP-ASSOCIATING PROTEIN 2;                                
34635:  wdp6-A  3.7 16.6  105   483    7   MOLECULE: SERINE/THREONINE-PROTEIN PHOSPHATASE 5;                    
34636:  rqw1-A  3.7 17.1   88   311    7   MOLECULE: MEIOTICALLY UP-REGULATED GENE 146 PROTEIN;                 
34637:  yt5d-A  3.7 10.3  146   327   11   MOLECULE: UNCHARACTERIZED PROTEIN;                                   
34638:  sz3h-A  3.7 13.5  147   659    5   MOLECULE: ANOCTAMIN-10;                                              
34639:  rk6l-A  3.7 12.3  118  1436    3   MOLECULE: UNCHARACTERIZED PROTEIN;                                   
34640:  vlq2-A  3.7 13.3  114  1671    6   MOLECULE: DENN DOMAIN-CONTAINING PROTEIN CRAG;                       
34641:  lpp3-A  3.7  8.3  104  1105   12   MOLECULE: DNA POLYMERASE DELTA CATALYTIC SUBUNIT;                    
34642:  l1nu-A  3.7 15.9   87   476    7   MOLECULE: VITAMIN D-BINDING PROTEIN;                                 
34643:  gh8s-A  3.7 16.5  119   312    7   MOLECULE: GOLGI TO ER TRAFFIC PROTEIN 4;                             
34644:  x5ky-A  3.7  6.0  126   317   10   MOLECULE: SERPENTINE RECEPTOR CLASS DELTA-26;                        
34645:  vsj8-A  3.7  8.0  182  1262    7   MOLECULE: UNCHARACTERIZED PROTEIN;                                   
34646:  b2ac-A  3.7 15.6  143   312    5   MOLECULE: LD17368P;                                                  
34647:  ct9a-A  3.7 23.7  115   710    7   MOLECULE: UNCHARACTERIZED PROTEIN ZK632.2;                           
34648:  jyf1-A  3.7 26.2  113   593    6   MOLECULE: INTERFERON (ALPHA AND BETA) RECEPTOR 1 (PREDICTED          
34649:  rxk7-A  3.7 10.6  119   400   11   MOLECULE: HYPOTHETICAL_PROTEIN_-_CONSERVED;                          
34650:  btl4-A  3.7  9.8   97   482    3   MOLECULE: UNCHARACTERIZED PROTEIN;                                   
34651:  g6ba-A  3.7 36.9  116   781    5   MOLECULE: DNAJ HEAT SHOCK N-TERMINAL DOMAIN-CONTAINING PROT          
34652:  azv2-A  3.7 11.9  128   288    5   MOLECULE: F8K7.23;                                                   
34653:  v7fc-A  3.7 24.4  167   794    4   MOLECULE: EXOCYST COMPLEX COMPONENT SEC8;                            
34654:  iw9i-A  3.7 23.6  114   737    6   MOLECULE: ENDO-1,3(4)-BETA-GLUCANASE;                                
34655:  a6if-A  3.7 27.2  110   214    5   MOLECULE: PUTATIVE MEMBRANE LIPOPROTEIN;                             
34656:  qr6x-A  3.7 13.7  148   629    9   MOLECULE: ENDOGLUCANASE;                                             
34657:  ih0a-A  3.7 16.5   76   264    8   MOLECULE: UNCHARACTERIZED PROTEIN;                                   
34658:  lq0i-A  3.7 14.6   96  1816    7   MOLECULE: NUCLEAR PORE COMPLEX PROTEIN NUP98-NUP96;                  
34659:  el9a-A  3.7 37.5  146   480    5   MOLECULE: DNAJ HOMOLOG SUBFAMILY A MEMBER 3, MITOCHONDRIAL;          
34660:  lb3f-A  3.7 25.3  128   514    2   MOLECULE: POTASSIUM VOLTAGE-GATED CHANNEL SUBFAMILY G MEMBE          
34661:  afm2-A  3.7 15.0  146   606    5   MOLECULE: ZINC FINGER PROTEIN 214;                                   
34662:  ii3f-A  3.7 16.0   95   678    6   MOLECULE: OS01G0115750 PROTEIN;                                      
34663:  vo0f-A  3.7 29.6  183  1180    5   MOLECULE: UNCHARACTERIZED PROTEIN;                                   
34664:  fmh7-A  3.7 17.9  104   317    7   MOLECULE: UNCHARACTERIZED PROTEIN;                                   
34665:  kk9b-A  3.7 15.6  118   356    8   MOLECULE: J DOMAIN-CONTAINING PROTEIN;                               
34666:  m2nf-A  3.7 11.9  145   430   10   MOLECULE: SORTING NEXIN-30;                                          
34667:  t1yt-A  3.7  2.6   69    86   10   MOLECULE: OS04G0619200 PROTEIN;                                      
34668:  evu0-A  3.7 14.5  156   459    8   MOLECULE: SORTING NEXIN-8;                                           
34669:  qbk8-A  3.7 32.4  109   720    6   MOLECULE: ENGULFMENT AND CELL MOTILITY PROTEIN 3;                    
34670:  vwt0-A  3.7 24.3  195  1660    9   MOLECULE: REVERSE TRANSCRIPTASE DOMAIN-CONTAINING PROTEIN;           
34671:  j8mr-A  3.7 19.1  140  1121    4   MOLECULE: UNCHARACTERIZED PROTEIN;                                   
34672:  v2ns-A  3.7 29.4  146  1199    6   MOLECULE: AP-3 COMPLEX SUBUNIT DELTA-1;                              
34673:  m4pj-A  3.7 26.3   92   527    9   MOLECULE: OS05G0248400 PROTEIN;                                      
34674:  rhb7-A  3.7 19.3  165   803    9   MOLECULE: CAMP-SPECIFIC 3',5'-CYCLIC PHOSPHODIESTERASE 4D;           
34675:  mmc9-A  3.7 18.9  108  1002    6   MOLECULE: KATANIN-LIKE PROTEIN;                                      
34676:  vey6-A  3.7 28.0  168  1383    7   MOLECULE: E3 UBIQUITIN-PROTEIN LIGASE UBR4;                          
34677:  rzp1-A  3.7 19.3  134   571    6   MOLECULE: POTASSIUM VOLTAGE-GATED CHANNEL PROTEIN SHAL;              
34678:  jia1-A  3.7 26.3  136   586    5   MOLECULE: UNCHARACTERIZED PROTEIN;                                   
34679:  vbu9-A  3.7 33.7  119   734    7   MOLECULE: S-ADENOSYL-L-METHIONINE-DEPENDENT METHYLTRANSFERA          
34680:  fua9-A  3.7  5.6   61   221   11   MOLECULE: UNCHARACTERIZED PROTEIN;                                   
34681:  px5j-A  3.7 29.1  108   263    6   MOLECULE: OS11G0526200 PROTEIN;                                      
34682:  rj3l-A  3.7 22.5  135   654    4   MOLECULE: POTASSIUM VOLTAGE-GATED CHANNEL SUBFAMILY A MEMBE          
34683:  qsr6-A  3.7  7.7  110   219    7   MOLECULE: UNCHARACTERIZED PROTEIN;                                   
34684:  mo1j-A  3.7 23.3  132   837    8   MOLECULE: TUFTELIN-INTERACTING PROTEIN 11;                           
34685:  thx6-A  3.7  9.2  140   289    6   MOLECULE: PROTEIN ASI2;                                              
34686:  li2p-A  3.7 21.0   95   231    5   MOLECULE: J DOMAIN-CONTAINING PROTEIN;                               
34687:  xgi6-A  3.7 12.4  114   451    8   MOLECULE: UNCHARACTERIZED PROTEIN;                                   
34688:  kw9k-A  3.7 11.4   99   390    4   MOLECULE: NUCLEOTIDE SUGAR TRANSPORTER FAMILY;                       
34689:  v5nv-A  3.7  5.1  122   728    7   MOLECULE: OS03G0795400 PROTEIN;                                      
34690:  fl6i-A  3.7 22.6  107   735    5   MOLECULE: E3 UFM1-PROTEIN LIGASE 1 HOMOLOG;                          
34691:  wau1-A  3.7 30.7  164   964    5   MOLECULE: ACTIVATOR OF STRESS GENES 1;                               
34692:  gum8-A  3.7 27.6   98   570    6   MOLECULE: GROWTH HORMONE RECEPTOR;                                   
34693:  wpl5-A  3.7 24.9   91   145    4   MOLECULE: UNCHARACTERIZED PROTEIN;                                   
34694:  w7hr-A  3.7 27.8  193  1400    7   MOLECULE: WD REPEAT AND FYVE DOMAIN-CONTAINING PROTEIN 3;            
34695:  k2jk-A  3.7 18.5  163   461    9   MOLECULE: PHOSPHATIDYLINOSITOL 3-KINASE REGULATORY SUBUNIT           
34696:  bj9c-A  3.7  7.9   67   194    3   MOLECULE: SUCCINATE DEHYDROGENASE ASSEMBLY FACTOR 2 MITOCHO          
34697:  c4jm-A  3.7 21.4  185  2030    6   MOLECULE: MYOFERLIN;                                                 
34698:  l4gg-A  3.7 16.8  142   904    9   MOLECULE: GALACTONO LACTONE DEHYDROGENASE1;                          
34699:  ajb7-A  3.7  9.9  102   452    7   MOLECULE: TRANSCRIPTION INITIATION FACTOR TFIID SUBUNIT 6;           
34700:  po6u-A  3.7 24.0   84   300    7   MOLECULE: NON-STRUCTURAL MAINTENANCE OF CHROMOSOME ELEMENT           
34701:  wyw5-A  3.7  5.1  140   373    7   MOLECULE: XK-RELATED PROTEIN 9;                                      
34702:  ai9f-A  3.7 13.8  128   301    7   MOLECULE: UPF0575 PROTEIN C19ORF67 HOMOLOG;                          
34703:  jcv4-A  3.7 16.5  109   191    7   MOLECULE: UNCHARACTERIZED PROTEIN;                                   
34704:  rsx4-A  3.7 22.2  155   631    8   MOLECULE: PUTATIVE SARCOPLASMIC RETICULUM GLYCOPROTEIN;              
34705:  djz9-A  3.7 19.2  130   261   11   MOLECULE: OS06G0715100 PROTEIN;                                      
34706:  p3pj-A  3.7  8.4  126   265    5   MOLECULE: UNCHARACTERIZED PROTEIN;                                   
34707:  i5nq-A  3.7 20.3  139  1077    6   MOLECULE: HYPOTHETICAL_PROTEIN_-_CONSERVED;                          
34708:  jbn2-A  3.7 10.4   70   692   11   MOLECULE: ARGINYL-TRNA SYNTHETASE;                                   
34709:  sws7-A  3.7 35.6  151   330    7   MOLECULE: SGT1 HOMOLOG, MIS12 KINETOCHORE COMPLEX ASSEMBLY           
34710:  p5au-A  3.7 17.3  108   194    6   MOLECULE: EXPRESSED PROTEIN;                                         
34711:  m9ql-A  3.7 31.5  112   715    9   MOLECULE: ENGULFMENT AND CELL MOTILITY 3;                            
34712:  i4gc-A  3.7 18.6   91   162    2   MOLECULE: OS05G0492300 PROTEIN;                                      
34713:  epe1-A  3.7 11.4  102   330    6   MOLECULE: CARDIOLIPIN SYNTHETASE;                                    
34714:  ef1l-A  3.7  4.2   69   196    4   MOLECULE: OS04G0438600 PROTEIN;                                      
34715:  v4al-A  3.7 21.7  125  1150    6   MOLECULE: PROTOGENIN;                                                
34716:  iq5t-A  3.7 29.9  111   727   10   MOLECULE: CELLULOSE SYNTHASE-LIKE PROTEIN E1;                        
34717:  t5qn-A  3.7 26.7  133   559    6   MOLECULE: ANAPHASE-PROMOTING COMPLEX SUBUNIT 7;                      
34718:  qiq9-A  3.7 19.1   95  1474    7   MOLECULE: CONSERVED OLIGOMERIC GOLGI COMPLEX SUBUNIT 1;              
34719:  lc4r-A  3.7 10.3  110   222    6   MOLECULE: HOMEOBOX DOMAIN-CONTAINING PROTEIN;                        
34720:  e5ai-A  3.7  6.4  154   584    9   MOLECULE: PENTATRICOPEPTIDE REPEAT-CONTAINING PROTEIN AT2G0          
34721:  zq0a-A  3.7  9.9   82   697    7   MOLECULE: CALMODULIN-BINDING PROTEIN MPCBP, PUTATIVE, EXPRE          
34722:  oxs7-A  3.7 17.4  115   442   11   MOLECULE: UNCHARACTERIZED PROTEIN;                                   
34723:  ji0y-A  3.7 23.8   91   159   11   MOLECULE: REF/SRPP-LIKE PROTEIN;                                     
34724:  gr0b-A  3.7 16.2   91   490    1   MOLECULE: HISTONE-LYSINE N-METHYLTRANSFERASE SMYD1;                  
34725:  r6wz-A  3.7 13.3  102   657    6   MOLECULE: CONSERVED OLIGOMERIC GOLGI COMPLEX SUBUNIT 6;              
34726:  evo0-A  3.7 15.3  146  1406    4   MOLECULE: PROTEIN FAM135B;                                           
34727:  kfo2-A  3.7  5.7  105   494    7   MOLECULE: OS01G0532100 PROTEIN;                                      
34728:  t2fd-A  3.7 15.7  151   606    5   MOLECULE: OS03G0682100 PROTEIN;                                      
34729:  hc8t-A  3.7 30.9  105  1013    4   MOLECULE: SODIUM/POTASSIUM-TRANSPORTING ATPASE SUBUNIT ALPH          
34730:  x6ou-A  3.7  5.4  114   209    4   MOLECULE: PROTEIN SYS1;                                              
34731:  hsi1-A  3.7  6.8  111   203    6   MOLECULE: FABD DOMAIN-CONTAINING PROTEIN;                            
34732:  s5tp-A  3.7 22.8  101   219    7   MOLECULE: AC2-282;                                                   
34733:  ku5w-A  3.7  9.5   90   531    8   MOLECULE: UNCHARACTERIZED PROTEIN;                                   
34734:  fc4b-A  3.7  9.2  129   524    5   MOLECULE: STEROL 14-DEMETHYLASE;                                     
34735:  d2ur-A  3.7  8.0  103   503    7   MOLECULE: GRAS DOMAIN-CONTAINING PROTEIN;                            
34736:  mng9-A  3.7  8.3  114   260    4   MOLECULE: CYTOCHROME C OXIDASE SUBUNIT 2;                            
34737:  rt7v-A  3.7 23.8  111   925    6   MOLECULE: LRRGT00186;                                                
34738:  ycl5-A  3.7 23.1  124   304    2   MOLECULE: PROTEIN LSB5;                                              
34739:  a6md-A  3.7 17.5   86   478    6   MOLECULE: UNCHARACTERIZED PROTEIN;                                   
34740:  cs8d-A  3.7 15.3  120   202    9   MOLECULE: UNCHARACTERIZED PROTEIN;                                   
34741:  kpp0-A  3.7 15.6  159  1918    6   MOLECULE: 1,3-BETA-GLUCAN SYNTHASE;                                  
34742:  r7hc-A  3.7  5.3   75    93    5   MOLECULE: MITOCHONDRIAL IMPORT INNER MEMBRANE TRANSLOCASE S          
34743:  vdy3-A  3.7 31.3  124   938    6   MOLECULE: GLUTAMATE RECEPTOR;                                        
34744:  v9he-A  3.7 20.5  100   645    9   MOLECULE: IRON-REGULATED SURFACE DETERMINANT PROTEIN B;              
34745:  xzi4-A  3.7 12.3  161   433    6   MOLECULE: UNCHARACTERIZED PROTEIN;                                   
34746:  eb0k-A  3.7 18.8  147   735    8   MOLECULE: EXONUCLEASE 1;                                             
34747:  n0fg-A  3.7 21.1  151   539    6   MOLECULE: GLYCEROPHOSPHOINOSITOL INOSITOLPHOSPHODIESTERASE           
34748:  m4bj-A  3.7 13.0   97  2408    7   MOLECULE: RECEPTOR MEDIATED ENDOCYTOSIS 8, ISOFORM A;                
34749:  l6dz-A  3.7 10.7   99   867    9   MOLECULE: OLFACTORY RECEPTOR C FAMILY, Q5;                           
34750:  x0dy-A  3.7  9.3   63    84   11   MOLECULE: SPLICING_FACTOR_3B_SUBUNIT_10_(SF3B10)_-_PUTATIVE          
34751:  mb9c-A  3.7 26.7  160  1129    6   MOLECULE: DNA_MISMATCH_REPAIR_2 DOMAIN-CONTAINING PROTEIN;           
34752:  iwf4-A  3.7 20.5  110   809    5   MOLECULE: SORTING NEXIN 29;                                          
34753:  ma0k-A  3.7  5.0  149   372    5   MOLECULE: UPF0496 PROTEIN;                                           
34754:  tpt3-A  3.7 16.8  118   204    8   MOLECULE: UNCHARACTERIZED PROTEIN;                                   
34755:  apz4-A  3.7  8.8   81   180    5   MOLECULE: PPE FAMILY PROTEIN PPE9;                                   
34756:  u9lh-A  3.7 11.1  127   848    9   MOLECULE: EXOCYST COMPLEX COMPONENT 1;                               
34757:  h3bv-A  3.7 26.2  164  1356   10   MOLECULE: PLECKSTRIN HOMOLOGY DOMAIN-CONTAINING FAMILY H ME          
34758:  dex2-A  3.7 27.2  138   773    8   MOLECULE: ATP-DEPENDENT PERMEASE MDL2, MITOCHONDRIAL;                
34759:  hsw2-A  3.7 21.9  102   668   11   MOLECULE: LOC100004428 PROTEIN;                                      
34760:  d7gf-A  3.7  4.5   86   283    6   MOLECULE: UNCHARACTERIZED PROTEIN;                                   
34761:  z5qh-A  3.7 13.7   77   512   18   MOLECULE: TRANSCRIPTIONAL ACTIVATOR CADC;                            
34762:  si2c-A  3.7 24.7  105   172    7   MOLECULE: DNAJ HEAT SHOCK PROTEIN FAMILY (HSP40) MEMBER C5           
34763:  fxm4-A  3.7 36.9  121   720    7   MOLECULE: INTERLEUKIN 31 RECEPTOR A;                                 
34764:  sp5j-A  3.7  7.2  135  1258    7   MOLECULE: UNCHARACTERIZED PROTEIN;                                   
34765:  c8zs-A  3.7 31.7  208   822    8   MOLECULE: SMOOTHENED, FRIZZLED CLASS RECEPTOR;                       
34766:  ycv2-A  3.7 21.7  133  1274    9   MOLECULE: SYMPLEKIN;                                                 
34767:  c6cs-A  3.7 16.0  214   638    5   MOLECULE: RING-TYPE E3 UBIQUITIN TRANSFERASE;                        
34768:  o4mh-A  3.7 30.8  180  1448    9   MOLECULE: DNA (CYTOSINE-5-)-METHYLTRANSFERASE;                       
34769:  n9aq-A  3.7 13.0  113   151    4   MOLECULE: UNCHARACTERIZED PROTEIN;                                   
34770:  lm3m-A  3.7 24.3  155  1919    7   MOLECULE: THADA ARMADILLO REPEAT-CONTAINING;                         
34771:  e7mh-A  3.7 17.1  171   843    6   MOLECULE: RESPIRATORY BURST OXIDASE HOMOLOG PROTEIN B;               
34772:  jjn4-A  3.7 19.5  116   933    9   MOLECULE: DNA MISMATCH REPAIR PROTEIN MSH2;                          
34773:  i6ea-A  3.7  8.6  111   257    2   MOLECULE: ALPHA N-CATENIN;                                           
34774:  qch4-A  3.7 30.2  156   620    4   MOLECULE: CELL DIVISION CYCLE PROTEIN 16 HOMOLOG;                    
34775:  ss5o-A  3.7 25.9  136   940    4   MOLECULE: OS04G0617600 PROTEIN;                                      
34776:  oxx1-A  3.7 11.4  183   710    7   MOLECULE: PROBABLE THIMET OLIGOPEPTIDASE;                            
34777:  hdc3-A  3.7 35.4  123   573    7   MOLECULE: RNA POLYMERASE I SPECIFIC TRANSCRIPTION INITIATIO          
34778:  r6ou-A  3.7 22.6  124   576    8   MOLECULE: OS04G0150300 PROTEIN;                                      
34779:  s8ak-A  3.7 12.8  133   231    7   MOLECULE: OS12G0533800 PROTEIN;                                      
34780:  ab4e-A  3.7 13.3  124   510    5   MOLECULE: DNA NUCLEOTIDYLEXOTRANSFERASE;                             
34781:  w7ci-A  3.7 18.4  135  1629    7   MOLECULE: 4-ALPHA-GLUCANOTRANSFERASE;                                
34782:  ip5m-A  3.7 20.5  101   635    8   MOLECULE: UNCHARACTERIZED PROTEIN;                                   
34783:  f7tf-A  3.7  5.7  108   274    9   MOLECULE: PYRROLINE-5-CARBOXYLATE REDUCTASE 3;                       
34784:  sjw8-A  3.7 17.2   79  2182   15   MOLECULE: NON-SPECIFIC SERINE/THREONINE PROTEIN KINASE;              
34785:  rih3-A  3.7 13.2   97  1049    7   MOLECULE: OS12G0620000 PROTEIN;                                      
34786:  tjd7-A  3.7 12.3   88   109    3   MOLECULE: UNCHARACTERIZED PROTEIN RV1351;                            
34787:  tno4-A  3.7 29.7  143   851    6   MOLECULE: PUTATIVE MEDIATOR OF RNA POLYMERASE II TRANSCRIPT          
34788:  js8y-A  3.7  7.3   73   531    5   MOLECULE: T-COMPLEX PROTEIN 1 SUBUNIT ZETA;                          
34789:  q9uy-A  3.7  5.7   81   194    5   MOLECULE: UNCHARACTERIZED PROTEIN;                                   
34790:  wv4v-A  3.7 19.3  105   149    6   MOLECULE: OS08G0161300 PROTEIN;                                      
34791:  x1vc-A  3.7 24.8  116   376    3   MOLECULE: CHAPERONE PROTEIN DNAJ;                                    
34792:  h9ou-A  3.7 11.0   90   874    3   MOLECULE: UNCHARACTERIZED PROTEIN;                                   
34793:  nsz5-A  3.7 20.6  140   577    6   MOLECULE: PROTEIN SHQ1 HOMOLOG;                                      
34794:  z3oo-A  3.7 21.5  140  1193   11   MOLECULE: FALCILYSIN;                                                
34795:  vzv7-A  3.7 14.8  125   268    3   MOLECULE: CASP-LIKE PROTEIN;                                         
34796:  yd5n-A  3.7 10.2  101   344    8   MOLECULE: TPT DOMAIN-CONTAINING PROTEIN;                             
34797:  ycp9-A  3.7 26.8  145   548    6   MOLECULE: PUTATIVE ARM REPEAT-CONTAINING PROTEIN CONTAINING          
34798:  svq8-A  3.7  2.8   68   122    7   MOLECULE: OS08G0186700 PROTEIN;                                      
34799:  n1rv-A  3.7  8.9   97   520    3   MOLECULE: SOLUTE CARRIER FAMILY 22 MEMBER 17;                        
34800:  xc5z-A  3.7  3.6   59   184    8   MOLECULE: UNCHARACTERIZED PROTEIN;                                   
34801:  bs0t-A  3.7  5.4   78    93    6   MOLECULE: MITOCHONDRIAL IMPORT INNER MEMBRANE TRANSLOCASE S          
34802:  u0wn-A  3.7 16.7  103   347   11   MOLECULE: MUCIN-ASSOCIATED SURFACE PROTEIN (MASP), PUTATIVE          
34803:  gvk9-A  3.7  5.3  131   300    4   MOLECULE: VOMERONASAL TYPE-1 RECEPTOR;                               
34804:  hzn8-A  3.7 22.2  194   382    8   MOLECULE: UNCHARACTERIZED PROTEIN;                                   
34805:  yt1t-A  3.7  6.6  189   429    7   MOLECULE: RING-TYPE E3 UBIQUITIN TRANSFERASE;                        
34806:  ht9g-A  3.7 16.8  112   257    6   MOLECULE: IP09356P;                                                  
34807:  xm1b-A  3.7 46.4  127  1457    8   MOLECULE: RECEPTOR-TYPE TYROSINE-PROTEIN PHOSPHATASE KAPPA;          
34808:  j7vt-A  3.7 21.7   59   584    2   MOLECULE: CLEFT_LIP_AND_PALATE_TRANSMEMBRANE_PROTEIN_1_(CLP          
34809:  ya3a-A  3.7 16.1  132   467    6   MOLECULE: GPCR-TYPE G PROTEIN 2;                                     
34810:  w6nq-A  3.7 29.5  162   533    6   MOLECULE: OS01G0147200 PROTEIN;                                      
34811:  lh9j-A  3.7 26.6  158   656    6   MOLECULE: HEXOSYLTRANSFERASE;                                        
34812:  mn5k-A  3.7 15.8  119  1918   11   MOLECULE: ENDORIBONUCLEASE DICER;                                    
34813:  xg5p-A  3.7 33.4  200  1798    8   MOLECULE: FOCADHESIN;                                                
34814:  kuq0-A  3.7 16.7  141   567    8   MOLECULE: RING-TYPE DOMAIN-CONTAINING PROTEIN;                       
34815:  lb4o-A  3.7 21.8  125   311    5   MOLECULE: HVA22-LIKE PROTEIN;                                        
34816:  dqi2-A  3.7 22.3  138   536    6   MOLECULE: O-ACYLTRANSFERASE;                                         
34817:  grz8-A  3.7 25.9  103   334    7   MOLECULE: CYTOCHROME C OXIDASE SUBUNIT IV, PUTATIVE;                 
34818:  hp9f-A  3.7 21.0  109   511    7   MOLECULE: GPI MANNOSYLTRANSFERASE 2;                                 
34819:  wd4r-A  3.7  3.4   84   305   10   MOLECULE: VOMERONASAL TYPE-1 RECEPTOR;                               
34820:  iu7q-A  3.7 19.7   96   715    8   MOLECULE: GTP DIPHOSPHOKINASE;                                       
34821:  zi1t-A  3.7 20.2  158  2625    9   MOLECULE: AUTOPHAGY-RELATED PROTEIN 2;                               
34822:  d4mk-A  3.7 23.8  135   814    6   MOLECULE: PHOSPHATIDYLINOSITOL (3,5) KINASE, PUTATIVE;               
34823:  hj1d-A  3.7 22.1  103  1220    5   MOLECULE: CULLIN-ASSOCIATED NEDD8-DISSOCIATED PROTEIN 1;             
34824:  ua2o-A  3.7 17.3  105   739    7   MOLECULE: NOP2 NUCLEOLAR PROTEIN HOMOLOG (YEAST);                    
34825:  f3jv-A  3.7  3.9   79   153    6   MOLECULE: UNCHARACTERIZED PROTEIN;                                   
34826:  q6gi-A  3.7  9.3  141   512    6   MOLECULE: CHOLESTEROL 7-ALPHA-MONOOXYGENASE;                         
34827:  e0xh-A  3.7 30.1  202   747    6   MOLECULE: PROTEIN NIBAN 2;                                           
34828:  nzb1-A  3.7 38.0  136  1400    9   MOLECULE: TPR AND ANKYRIN REPEAT-CONTAINING PROTEIN 1;               
34829:  j2ib-A  3.7 23.7  161   272    7   MOLECULE: OS10G0571000 PROTEIN;                                      
34830:  m2kn-A  3.7 21.2  148   490    6   MOLECULE: MYOCILIN;                                                  
34831:  t4ne-A  3.7 27.7  110   597    8   MOLECULE: UNCHARACTERIZED PROTEIN;                                   
34832:  yiv0-A  3.7 20.2  156   263    6   MOLECULE: UNCHARACTERIZED PROTEIN;                                   
34833:  mhg9-A  3.7 10.6  139   641    8   MOLECULE: UNCHARACTERIZED PROTEIN;                                   
34834:  wyr7-A  3.7 26.6  176   237    4   MOLECULE: TRANSMEMBRANE PROTEIN;                                     
34835:  v0yi-A  3.7 13.0   89   815    7   MOLECULE: UNCHARACTERIZED PROTEIN;                                   
34836:  a8kx-A  3.7 11.6  119   245    6   MOLECULE: UNCHARACTERIZED TRANSMEMBRANE PROTEIN DDB_G028734          
34837:  ebl6-A  3.7 19.3  116   537   12   MOLECULE: PROLYL 4-HYDROXYLASE SUBUNIT ALPHA-2;                      
34838:  zpn0-A  3.7 29.5  114   657    4   MOLECULE: ENDOPLASMIC RETICULUM MANNOSYL-OLIGOSACCHARIDE 1,          
34839:  r7lj-A  3.7 17.2  165   499    4   MOLECULE: MFS DOMAIN-CONTAINING PROTEIN;                             
34840:  hyw5-A  3.7 15.7  154   798    6   MOLECULE: FRIGIDA-LIKE PROTEIN;                                      
34841:  wur0-A  3.7  9.4   82   701    9   MOLECULE: ZCF24P;                                                    
34842:  l0fd-A  3.7  5.2   53    75   13   MOLECULE: UNCHARACTERIZED PROTEIN;                                   
34843:  sxm4-A  3.7 25.9  145  1287    5   MOLECULE: CELL ADHESION MOLECULE-RELATED/DOWN-REGULATED BY           
34844:  c2py-A  3.7 25.6  145   796    5   MOLECULE: UNCHARACTERIZED MITOCHONDRIAL PROTEIN MP36;                
34845:  f8xq-A  3.7 31.3  118   951    9   MOLECULE: WD REPEAT-CONTAINING AND PLANAR CELL POLARITY EFF          
34846:  a5fk-A  3.7  9.8   78   114    5   MOLECULE: UNCHARACTERIZED PROTEIN;                                   
34847:  h8ei-A  3.7 38.2  114  1400   13   MOLECULE: COLLAGEN ALPHA-1(XII) CHAIN;                               
34848:  ukz5-A  3.7 22.3  163   923    4   MOLECULE: INORGANIC PHOSPHATE TRANSPORTER PHO87;                     
34849:  gy8l-A  3.7  5.3  102   177    5   MOLECULE: OS02G0712525 PROTEIN;                                      
34850:  txp7-A  3.7 25.8  239  1623   11   MOLECULE: TRANSCRIPTION ELONGATION FACTOR SPT6;                      
34851:  bpe1-A  3.7  3.3   67    78    4   MOLECULE: UNCHARACTERIZED PROTEIN;                                   
34852:  vy7b-A  3.7 21.8  115   503    7   MOLECULE: UNCHARACTERIZED PROTEIN;                                   
34853:  q4ae-A  3.7 11.3  101   508    4   MOLECULE: 4-TRIMETHYLAMINOBUTYRALDEHYDE DEHYDROGENASE A;             
34854:  a8ys-A  3.7 31.0  121  2183    6   MOLECULE: UNCHARACTERIZED PROTEIN;                                   
34855:  ye8d-A  3.7  6.5   86   103    5   MOLECULE: PROBABLE MEMBRANE PROTEIN;                                 
34856:  ke8u-A  3.7 13.3  103  1190    8   MOLECULE: UNCHARACTERIZED AAA DOMAIN-CONTAINING PROTEIN C31          
34857:  dk9e-A  3.7 18.2  115   752    9   MOLECULE: ENDO-1,3(4)-BETA-GLUCANASE;                                
34858:  hwa4-A  3.7 13.2  123  1400    6   MOLECULE: DYNEIN HEAVY CHAIN 14, AXONEMAL;                           
34859:  a5mm-A  3.7 21.6  151   701    7   MOLECULE: KINESIN-LIKE PROTEIN KIF3A;                                
34860:  k1bp-A  3.7 11.8  178  1024    6   MOLECULE: LON PROTEASE HOMOLOG, MITOCHONDRIAL;                       
34861:  zc0k-A  3.7 30.0  124   545    7   MOLECULE: HYPOTHETICAL_PROTEIN_-_CONSERVED;                          
34862:  k2aw-A  3.7  9.2  170   738    8   MOLECULE: UNCHARACTERIZED PROTEIN;                                   
34863:  cys2-A  3.7  8.9  194   548    5   MOLECULE: PROTEIN DETOXIFICATION;                                    
34864:  wk0x-A  3.7 12.3   95   241    5   MOLECULE: CYTOCHROME P450 HYDROXYLASE;                               
34865:  ul9a-A  3.7  4.2  105   203    7   MOLECULE: CASP-LIKE PROTEIN;                                         
34866:  qye2-A  3.7 22.3  115  1128    4   MOLECULE: DNA-DIRECTED RNA POLYMERASE SUBUNIT;                       
34867:  lg8t-A  3.7 15.0  111  1157    5   MOLECULE: SI:CH211-194C3.5;                                          
34868:  von1-A  3.7 26.5  191  2292    5   MOLECULE: UNCHARACTERIZED PROTEIN;                                   
34869:  xnl0-A  3.7 21.2  122   343    9   MOLECULE: OS11G0528200 PROTEIN;                                      
34870:  t1le-A  3.7 29.5  151  1330   12   MOLECULE: FANCONI ANEMIA GROUP I PROTEIN HOMOLOG;                    
34871:  zxt4-A  3.7 10.8  116   145    7   MOLECULE: UNCHARACTERIZED PROTEIN;                                   
34872:  ln6d-A  3.7 32.3  193  1637    9   MOLECULE: ENDORIBONUCLEASE DICER HOMOLOG 3B;                         
34873:  xxa9-A  3.7 19.6   78   151    6   MOLECULE: TRANSMEMBRANE PROTEIN 18;                                  
34874:  hgk1-A  3.7 24.5  179   926    6   MOLECULE: ANTIVIRAL INNATE IMMUNE RESPONSE RECEPTOR RIG-I;           
34875:  gew2-A  3.7 10.4   93   219   12   MOLECULE: EUKARYOTIC TRANSLATION INITIATION FACTOR 3 SUBUNI          
34876:  qk6q-A  3.7 31.3  144   976    7   MOLECULE: UNCHARACTERIZED PROTEIN;                                   
34877:  mu4g-A  3.7 30.5  142   250    7   MOLECULE: PROBABLE SYNTAXIN-8B;                                      
34878:  d6dr-A  3.7  4.5   78   142    4   MOLECULE: UNCHARACTERIZED PROTEIN;                                   
34879:  uva4-A  3.7  7.5  116   204    8   MOLECULE: PUTATIVE RUBRERYTHRIN;                                     
34880:  dg5o-A  3.7 17.7   96  1400    8   MOLECULE: FIBROUS SHEATH-INTERACTING PROTEIN 2;                      
34881:  csg2-A  3.7 13.2  127   412    5   MOLECULE: 43 KDA RECEPTOR-ASSOCIATED PROTEIN OF THE SYNAPSE          
34882:  hz3k-A  3.7 33.3   98   480   10   MOLECULE: DNAJ HEAT SHOCK PROTEIN FAMILY (HSP40) MEMBER A3;          
34883:  e4mg-A  3.7 24.6  133   767    6   MOLECULE: AT19737P;                                                  
34884:  gw2b-A  3.7 29.6  139   525    4   MOLECULE: UNCHARACTERIZED PROTEIN;                                   
34885:  vb1k-A  3.7  9.6  137   803    4   MOLECULE: VOLUME-REGULATED ANION CHANNEL SUBUNIT LRRC8C;             
34886:  o3cb-A  3.7 16.0  140  1120    9   MOLECULE: RNA-DEPENDENT RNA POLYMERASE;                              
34887:  mtq6-A  3.7  8.0   97   293    8   MOLECULE: PROTEIN MAK16 HOMOLOG;                                     
34888:  n4ab-A  3.7 32.9  131  1400    7   MOLECULE: E3 UBIQUITIN-PROTEIN LIGASE HERC2;                         
34889:  lh1n-A  3.7 21.4  157  1400    8   MOLECULE: BACULOVIRAL IAP REPEAT-CONTAINING PROTEIN 6;               
34890:  ebl9-A  3.7 14.3  101   391    9   MOLECULE: ENOYL-COA DELTA ISOMERASE 2;                               
34891:  khz5-A  3.7  9.1  103   561    7   MOLECULE: TFIIS N-TERMINAL DOMAIN-CONTAINING PROTEIN;                
34892:  f1ci-A  3.7 25.8  105  1442    8   MOLECULE: ALPHA-2-MACROGLOBULIN-LIKE;                                
34893:  s2zo-A  3.7 15.0   93   143    4   MOLECULE: OS10G0143200 PROTEIN;                                      
34894:  stb9-A  3.7 23.3  166   773    8   MOLECULE: DNA EXCISION/REPAIR PROTEIN SNF2, PUTATIVE;                
34895:  js9x-A  3.7 22.4  181  2066    6   MOLECULE: DUF2428 DOMAIN-CONTAINING PROTEIN;                         
34896:  j8tg-A  3.7 12.2  128   169    5   MOLECULE: UNCHARACTERIZED PROTEIN;                                   
34897:  gb1u-A  3.7 26.4  137   521    5   MOLECULE: SOLUTE CARRIER FAMILY 7 MEMBER 10B;                        
34898:  n2rn-A  3.7 27.3  167   874    8   MOLECULE: OS07G0514400 PROTEIN;                                      
34899:  jn3k-A  3.7 10.4   90   278    2   MOLECULE: IRON (CHELATED) ABC TRANSPORTER, PERMEASE PROTEIN          
34900:  isi6-A  3.7 21.0  144  1624    6   MOLECULE: PREGNANCY-ASSOCIATED PLASMA PROTEIN A, PAPPALYSIN          
34901:  ols0-A  3.7  5.6   96   164   11   MOLECULE: PREDICTED GENE 12789;                                      
34902:  a5iz-A  3.7 37.0  136   771    6   MOLECULE: ADAPTIN_N DOMAIN-CONTAINING PROTEIN;                       
34903:  byu1-A  3.7 28.1  116   987    3   MOLECULE: RECEPTOR PROTEIN-TYROSINE KINASE;                          
34904:  t2bg-A  3.7 10.3  108   398    6   MOLECULE: STEROID C26-MONOOXYGENASE;                                 
34905:  sf2i-A  3.7 14.2  123   319    7   MOLECULE: SAD1 AND UNC84 DOMAIN-CONTAINING 3;                        
34906:  wtt4-A  3.7  5.8  107   644    7   MOLECULE: ADHESION G-PROTEIN COUPLED RECEPTOR F2;                    
34907:  mho9-A  3.7 23.7  194   558    4   MOLECULE: UNCHARACTERIZED PROTEIN;                                   
34908:  rge7-A  3.7 27.1   70  1250    7   MOLECULE: DNA EXCISION REPAIR PROTEIN ERCC-6-LIKE;                   
34909:  g8xa-A  3.7 22.5  137   628    8   MOLECULE: SORTING NEXIN-18;                                          
34910:  x6ut-A  3.7 37.1  132   228    7   MOLECULE: T-SNARE COILED-COIL HOMOLOGY DOMAIN-CONTAINING PR          
34911:  jk1m-A  3.7 18.3  137   734    4   MOLECULE: PHOSPHATE_TRANSPORTER_-_PUTATIVE;                          
34912:  pge6-A  3.7 16.0   92   293    7   MOLECULE: EUKARYOTIC TRANSLATION INITIATION FACTOR 3 SUBUNI          
34913:  ro0d-A  3.7 13.3   78   270    6   MOLECULE: 25S RRNA ADENINE-N(1) METHYLTRANSFERASE;                   
34914:  jal0-A  3.7  7.4  130   291    6   MOLECULE: UNCHARACTERIZED PROTEIN;                                   
34915:  kwy3-A  3.7 10.9   79   165    9   MOLECULE: NODULIN-RELATED PROTEIN 1;                                 
34916:  in4b-A  3.7 10.6  121   758   11   MOLECULE: CULLIN 2;                                                  
34917:  em7l-A  3.7  3.9   85   136   12   MOLECULE: PROTEIN TIC 20;                                            
34918:  sls5-A  3.7 30.1   88   574    6   MOLECULE: UNCHARACTERIZED PROTEIN;                                   
34919:  r5bq-A  3.7 21.6  127   615    9   MOLECULE: RUN DOMAIN-CONTAINING 1;                                   
34920:  syh3-A  3.7 23.3  163  1017    4   MOLECULE: INTEGRATOR COMPLEX SUBUNIT 3;                              
34921:  pmx1-A  3.7 40.2  111   371   10   MOLECULE: OS11G0616900 PROTEIN;                                      
34922:  z0ou-A  3.7 19.1  152   822    5   MOLECULE: PUTATIVE RESPIRATORY BURST OXIDASE HOMOLOG PROTEI          
34923:  hbm6-A  3.7 26.6  106   410    5   MOLECULE: PERIPHILIN 1;                                              
34924:  zos3-A  3.7 14.5  128   639   13   MOLECULE: OS03G0822100 PROTEIN;                                      
34925:  but7-A  3.7 20.7  125   289    6   MOLECULE: UNCHARACTERIZED PROTEIN;                                   
34926:  ivs2-A  3.7  8.3   61   101    7   MOLECULE: TRANSCRIPTION AND MRNA EXPORT FACTOR ENY2;                 
34927:  fgd5-A  3.7  5.4   98   366    7   MOLECULE: UNCHARACTERIZED PROTEIN MJ1032;                            
34928:  b2xc-A  3.7 22.7   85   201    5   MOLECULE: OS06G0298500 PROTEIN;                                      
34929:  ia3d-A  3.7 18.5  140   539    7   MOLECULE: OS12G0640200 PROTEIN;                                      
34930:  qcm7-A  3.7 13.1   95   763    7   MOLECULE: TERPENE CYCLASE/MUTASE FAMILY MEMBER;                      
34931:  e0vb-A  3.7 13.7   81   203    2   MOLECULE: PECTIN METHYLESTERASE INHIBITOR 1;                         
34932:  yqv9-A  3.7 28.8  144   670    6   MOLECULE: NADH-UBIQUINONE OXIDOREDUCTASE CHAIN 5;                    
34933:  g0fv-A  3.7 41.5  165   617    5   MOLECULE: HOMEOBOX DOMAIN-CONTAINING PROTEIN;                        
34934:  qlc3-A  3.7 26.4  164  1580    8   MOLECULE: UNCHARACTERIZED PROTEIN;                                   
34935:  g6ts-A  3.7 26.1  114   626   10   MOLECULE: OS05G0236600 PROTEIN;                                      
34936:  m5ro-A  3.7  6.9  111   115    7   MOLECULE: OS06G0167800 PROTEIN;                                      
34937:  s1eu-A  3.7 29.6  194   393    6   MOLECULE: E3 UBIQUITIN-PROTEIN TRANSFERASE RMND5B;                   
34938:  jh8m-A  3.7  9.4  148   585    9   MOLECULE: OS03G0235700 PROTEIN;                                      
34939:  r5fj-A  3.7  4.5   62   535    6   MOLECULE: T-COMPLEX PROTEIN 1 SUBUNIT DELTA;                         
34940:  yp1a-A  3.7  3.3   61    87   11   MOLECULE: PUTATIVE ACYL-COA-BINDING PROTEIN;                         
34941:  aya8-A  3.7  5.3  105   445   15   MOLECULE: MTF2 DOMAIN-CONTAINING PROTEIN;                            
34942:  xkc6-A  3.7 17.3   87   893    7   MOLECULE: MITOCHONDRIAL_RNA_BINDING_COMPLEX_1_SUBUNIT_-_PUT          
34943:  pb0e-A  3.7 24.9  112  1327    7   MOLECULE: E3 UBIQUITIN-PROTEIN LIGASE UPL4;                          
34944:  vl8k-A  3.7 26.5  109  1233   11   MOLECULE: HYPOTHETICAL_PROTEIN_-_CONSERVED;                          
34945:  jpw4-A  3.7 18.6  158  1445   11   MOLECULE: CLU DOMAIN-CONTAINING PROTEIN;                             
34946:  oz9d-A  3.7 23.7  145   283    9   MOLECULE: OS03G0590600 PROTEIN;                                      
34947:  qkk9-A  3.7 15.8  147   587   10   MOLECULE: OTOPETRIN 1;                                               
34948:  wh1y-A  3.7 28.6  111   620    7   MOLECULE: SAM_MT_RSMB_NOP DOMAIN-CONTAINING PROTEIN;                 
34949:  lkj6-A  3.7 10.3  134   382    6   MOLECULE: UNCHARACTERIZED PROTEIN;                                   
34950:  un9g-A  3.7 11.3  100   684    6   MOLECULE: G_PROTEIN_RECEP_F3_4 DOMAIN-CONTAINING PROTEIN;            
34951:  wqj5-A  3.7 21.1  137   376    9   MOLECULE: UNCHARACTERIZED PROTEIN;                                   
34952:  olz3-A  3.7 19.4  136   521    6   MOLECULE: UDP-GLUCURONOSYLTRANSFERASE;                               
34953:  s1xh-A  3.7 11.6  143   339    8   MOLECULE: PROBABLE E3 UBIQUITIN-PROTEIN LIGASE BAH1-LIKE 1;          
34954:  p8og-A  3.7  9.1  123   490    8   MOLECULE: SITE-SPECIFIC DNA-METHYLTRANSFERASE (ADENINE-SPEC          
34955:  tks9-A  3.7 22.0   94   183    3   MOLECULE: OS01G0217100 PROTEIN;                                      
34956:  egz2-A  3.7 11.7  120   880    6   MOLECULE: SEC3-PIP2_BIND DOMAIN-CONTAINING PROTEIN;                  
34957:  up1z-A  3.7 24.3  203  1350    7   MOLECULE: UNCHARACTERIZED PROTEIN;                                   
34958:  e4hi-A  3.7 32.1  112   520    9   MOLECULE: BARDET-BIEDL SYNDROME 4 PROTEIN HOMOLOG;                   
34959:  g7cg-A  3.7 35.0  164   327    7   MOLECULE: UNCHARACTERIZED PROTEIN;                                   
34960:  w0ew-A  3.7 17.8  102   157   10   MOLECULE: ELECTRON TRANSFER FLAVOPROTEIN REGULATORY FACTOR           
34961:  wkm3-A  3.7  7.5  114   874    5   MOLECULE: UNCHARACTERIZED PROTEIN;                                   
34962:  kwh2-A  3.7 22.1  129   463    7   MOLECULE: OS02G0761200 PROTEIN;                                      
34963:  mmm2-A  3.7  9.8  138   680    8   MOLECULE: BEL1-LIKE HOMEODOMAIN PROTEIN 1;                           
34964:  qb7p-A  3.7  7.5  116   222    9   MOLECULE: PROTEIN CONTAINING ALS2CR12 (ALS2CR12) SIGNATURE;          
34965:  wg4d-A  3.7 12.4  177   506    5   MOLECULE: OS01G0648600 PROTEIN;                                      
34966:  ly1o-A  3.7 28.6  226   990   10   MOLECULE: IMPORTIN BETA-LIKE PROTEIN KAP111;                         
34967:  qpq0-A  3.7 30.8  110  1122    4   MOLECULE: CYTOSOLIC CARBOXYPEPTIDASE 4;                              
34968:  o9xu-A  3.7  7.2   69   114   12   MOLECULE: IFITM1;                                                    
34969:  am9f-A  3.7 14.8  163   454    5   MOLECULE: NOELIN-2;                                                  
34970:  cy0r-A  3.7  6.9  121   959    9   MOLECULE: GC-RICH SEQUENCE DNA-BINDING FACTOR-LIKE PROTEIN;          
34971:  jk8e-A  3.7 18.0   92   550    5   MOLECULE: UNCHARACTERIZED PROTEIN;                                   
34972:  mgf4-A  3.7 19.4  137  1651    4   MOLECULE: MITOTIC REGULATOR;                                         
34973:  ihg9-A  3.7 14.4   89   238    7   MOLECULE: OS01G0923300 PROTEIN;                                      
34974:  ts5p-A  3.7  9.7  110   338    5   MOLECULE: UNCHARACTERIZED PROTEIN;                                   
34975:  mi8f-A  3.7 11.3   82   294    9   MOLECULE: UNCHARACTERIZED PROTEIN;                                   
34976:  fdk7-A  3.7  8.1   77   227   12   MOLECULE: UNCHARACTERIZED PROTEIN;                                   
34977:  ui9j-A  3.7 18.9  116   439    6   MOLECULE: UNCHARACTERIZED PROTEIN;                                   
34978:  c2ja-A  3.7 20.4  133   830    5   MOLECULE: OS02G0295700 PROTEIN;                                      
34979:  kh4e-A  3.7  9.1   77   918    6   MOLECULE: VON WILLEBRAND FACTOR A DOMAIN-CONTAINING PROTEIN          
34980:  lcy2-A  3.7 10.5   89   569   13   MOLECULE: BESTROPHIN HOMOLOG;                                        
34981:  mrx9-A  3.7 11.6   98   185    5   MOLECULE: OS07G0609600 PROTEIN;                                      
34982:  c7aa-A  3.7 18.8  171  1180    8   MOLECULE: SH3 DOMAIN-CONTAINING PROTEIN;                             
34983:  zpc4-A  3.7 27.3   96   746    5   MOLECULE: BUD SITE SELECTION PROTEIN 7;                              
34984:  fq7a-A  3.7 23.9  111  1643    9   MOLECULE: COMPLEMENT COMPONENT C3A, DUPLICATE 4;                     
34985:  bq7d-A  3.7 25.5   97   427   11   MOLECULE: TERMINAL NUCLEOTIDYLTRANSFERASE 5B;                        
34986:  r3oj-A  3.7 25.0   68   164    6   MOLECULE: UNCHARACTERIZED PROTEIN YFDN;                              
34987:  wh6d-A  3.7 17.4  101   236    8   MOLECULE: PSI-F;                                                     
34988:  cu5q-A  3.7 11.4   82   379    2   MOLECULE: F-BOX DOMAIN-CONTAINING PROTEIN;                           
34989:  yu2y-A  3.7 20.3   77   385    9   MOLECULE: FES1 DOMAIN-CONTAINING PROTEIN;                            
34990:  zws4-A  3.7 24.1  120   645    5   MOLECULE: ENDOGLUCANASE;                                             
34991:  mc0y-A  3.7 15.8  145  1400    8   MOLECULE: TITIN;                                                     
34992:  ltk4-A  3.7  5.1   69   214    4   MOLECULE: GLUTATHIONE S-TRANSFERASE F11;                             
34993:  gb2o-A  3.7  8.3   90   421   14   MOLECULE: STAM-BINDING PROTEIN B;                                    
34994:  x2iv-A  3.7 25.0  101   403    1   MOLECULE: GH01326P;                                                  
34995:  gwv5-A  3.7 21.5  182   355    8   MOLECULE: ARFAPTIN;                                                  
34996:  ggs8-A  3.7  4.7  121   297    3   MOLECULE: VOMERONASAL TYPE-1 RECEPTOR;                               
34997:  i7cs-A  3.7 20.3  123   579    6   MOLECULE: NUCLEOSIDE PHOSPHATASE, PUTATIVE;                          
34998:  juj1-A  3.7  5.8  149  1067    8   MOLECULE: LON PROTEASE HOMOLOG, MITOCHONDRIAL;                       
34999:  me1w-A  3.7  6.4   86   394    2   MOLECULE: AT4G32140/F10N7_50;                                        
35000:  ke2n-A  3.7  6.7   73   250    7   MOLECULE: UNCHARACTERIZED PROTEIN;                                   
35001:  t4jp-A  3.7 23.5   86   429    9   MOLECULE: PROBABLE ELECTRON TRANSFER FLAVOPROTEIN-QUINONE            
35002:  by9q-A  3.7  8.0  120   344    7   MOLECULE: ACYL-COA--STEROL O-ACYLTRANSFERASE 1;                      
35003:  xtp6-A  3.7 16.5  179   928    3   MOLECULE: UNCHARACTERIZED PROTEIN;                                   
35004:  vx7a-A  3.7 35.0  132   764    5   MOLECULE: J DOMAIN-CONTAINING PROTEIN;                               
35005:  g7fr-A  3.7  8.7  139   502    6   MOLECULE: CYTOCHROME P450 FAMILY 76 SUBFAMILY C POLYPEPTIDE          
35006:  ns8p-A  3.7 25.3  103   312    7   MOLECULE: GAMMA-SOLUBLE NSF ATTACHMENT PROTEIN;                      
35007:  k0qw-A  3.7 31.5  170   785    9   MOLECULE: EXOCYST COMPLEX COMPONENT SEC10;                           
35008:  lbf8-A  3.7 26.1  117   212    5   MOLECULE: UNCHARACTERIZED PROTEIN;                                   
35009:  snv7-A  3.7 24.1  150   437    6   MOLECULE: UNCHARACTERIZED PROTEIN;                                   
35010:  mb6a-A  3.7  4.9  120   269   10   MOLECULE: UNCHARACTERIZED PROTEIN;                                   
35011:  r6uh-A  3.7  4.2   75    87    5   MOLECULE: PUTATIVE RNASE MJ1548;                                     
35012:  az6v-A  3.7 14.4  110   709    4   MOLECULE: SOLUTE CARRIER ORGANIC ANION TRANSPORTER FAMILY M          
35013:  dru5-A  3.7 38.1  136  1108    6   MOLECULE: BOC CELL ADHESION-ASSOCIATED, ONCOGENE-REGULATED;          
35014:  en4k-A  3.7 31.8  188  2549    6   MOLECULE: SERINE/THREONINE-PROTEIN KINASE MTOR;                      
35015:  mvn8-A  3.7 11.8  116   147    4   MOLECULE: MEMBRANE-SPANNING 4-DOMAINS SUBFAMILY A MEMBER 6E          
35016:  m3kb-A  3.7 30.6  124   942    6   MOLECULE: MORC FAMILY CW-TYPE ZINC FINGER PROTEIN 3;                 
35017:  yda7-A  3.7 18.0  140   647    2   MOLECULE: ASSOCIATED WITH HOX FAMILY PROTEIN, EXPRESSED;             
35018:  il6k-A  3.7 16.1  114   622    5   MOLECULE: BIFUNCTIONAL CHOLINE KINASE/ETHANOLAMINE KINASE;           
35019:  yb5c-A  3.7  6.8  160   479    5   MOLECULE: OS06G0726600 PROTEIN;                                      
35020:  v1sw-A  3.7 12.7  106   280    4   MOLECULE: VESICLE TRANSPORT PROTEIN;                                 
35021:  xuc0-A  3.7 17.5   97   507    6   MOLECULE: HD DOMAIN-CONTAINING PROTEIN;                              
35022:  uau0-A  3.7 25.2  187   479    5   MOLECULE: GPCR-TYPE G PROTEIN 2;                                     
35023:  qyo6-A  3.7  8.0   98   296    5   MOLECULE: C GLOBULAR STAGE ISOFORM 1;                                
35024:  ev9m-A  3.7 30.2  143   362    6   MOLECULE: J DOMAIN-CONTAINING PROTEIN;                               
35025:  g8dm-A  3.7 24.5  105  1016    9   MOLECULE: RETROVIRUS-RELATED POL POLYPROTEIN LINE-1;                 
35026:  lr0g-A  3.7 10.0  119   191    8   MOLECULE: OS12G0129100 PROTEIN;                                      
35027:  zue5-A  3.7 23.7  129   483    6   MOLECULE: PROTEIN MROH8;                                             
35028:  n2gi-A  3.7 15.7  109   709    8   MOLECULE: ZMP:0000001020;                                            
35029:  dsm9-A  3.7 35.4  122   883    3   MOLECULE: POTASSIUM VOLTAGE-GATED CHANNEL, KQT-LIKE SUBFAMI          
35030:  pn8b-A  3.7 21.0   85   317    4   MOLECULE: MUCIN-ASSOCIATED SURFACE PROTEIN (MASP), PUTATIVE          
35031:  bkq7-A  3.7 22.9  140   848    7   MOLECULE: EEIG1/EHBP1 PROTEIN AMINO-TERMINAL DOMAIN PROTEIN          
35032:  r1gn-A  3.7 20.2  161   746    6   MOLECULE: FIBRONECTIN TYPE III AND SPRY DOMAIN-CONTAINING 2          
35033:  h2xc-A  3.7 12.9   91   693    5   MOLECULE: HEAT SHOCK PROTEIN HOMOLOG SSE1;                           
35034:  jw0b-A  3.7 16.7   87   267    9   MOLECULE: EUKARYOTIC TRANSLATION INITIATION FACTOR 3 SUBUNI          
35035:  x0ok-A  3.7  8.0   83   415    6   MOLECULE: UNCHARACTERIZED PROTEIN;                                   
35036:  oz0l-A  3.7 16.0  132   764    2   MOLECULE: METABOTROPIC GLUTAMATE RECEPTOR-LIKE PROTEIN H;            
35037:  qy9f-A  3.7 17.3  128  1267    8   MOLECULE: UNCHARACTERIZED PROTEIN;                                   
35038:  en1e-A  3.7  8.0  135   518   10   MOLECULE: PROBABLE DOLICHYL PYROPHOSPHATE MAN9GLCNAC2                
35039:  dxa3-A  3.7 27.2  111   962    5   MOLECULE: ONCOSTATIN-M-SPECIFIC RECEPTOR SUBUNIT BETA;               
35040:  fd2s-A  3.7 11.7   74   292    9   MOLECULE: RPN1_C DOMAIN-CONTAINING PROTEIN;                          
35041:  ys3l-A  3.7 14.0   88   644    3   MOLECULE: DNA MISMATCH REPAIR PROTEIN MSH2;                          
35042:  oru1-A  3.7 43.6  123   870    5   MOLECULE: UNCHARACTERIZED PROTEIN;                                   
35043:  tv2g-A  3.7  7.1  155   964    6   MOLECULE: CADMIUM/ZINC-TRANSPORTING ATPASE HMA2;                     
35044:  zeq3-A  3.7 22.4  164   945    8   MOLECULE: IMPORTIN-13;                                               
35045:  v2bq-A  3.7 18.7  110   410    9   MOLECULE: TPT DOMAIN-CONTAINING PROTEIN;                             
35046:  htv4-A  3.7 17.7  150   652    8   MOLECULE: STAS DOMAIN-CONTAINING PROTEIN;                            
35047:  uod7-A  3.7 30.6  145   847    8   MOLECULE: UBIQUITIN-LIKE PROTEIN;                                    
35048:  wb0r-A  3.7  6.9  149   271    6   MOLECULE: UNCHARACTERIZED PROTEIN;                                   
35049:  z8dj-A  3.7 12.8  207   757    5   MOLECULE: INHIBITOR OF NUCLEAR FACTOR KAPPA-B KINASE SUBUNI          
35050:  rg8v-A  3.7 33.7  185   952    6   MOLECULE: REGULATION OF LONGEVITY BY E3 UBIQUITIN-PROTEIN L          
35051:  u6ab-A  3.7 19.0  160   645    4   MOLECULE: RING-TYPE E3 UBIQUITIN TRANSFERASE;                        
35052:  hcz2-A  3.7 22.8  184  1218    7   MOLECULE: PROTEIN STICHEL;                                           
35053:  uz1p-A  3.7  7.9   82   315    4   MOLECULE: OS01G0125700 PROTEIN;                                      
35054:  x4so-A  3.7 19.0  101   213    4   MOLECULE: UNCHARACTERIZED PROTEIN;                                   
35055:  jig7-A  3.7 12.1  113   951    4   MOLECULE: DNA HELICASE;                                              
35056:  r2zy-A  3.7 39.0  169   741    8   MOLECULE: HOMEOBOX DOMAIN-CONTAINING PROTEIN;                        
35057:  ypw6-A  3.7 10.3  119   359    4   MOLECULE: ANGIOTENSIN II RECEPTOR, TYPE 1B;                          
35058:  ws9y-A  3.7 20.8  129   634    8   MOLECULE: SODIUM-DEPENDENT MULTIVITAMIN TRANSPORTER;                 
35059:  ld6c-A  3.7 23.1  118   839    6   MOLECULE: PUTATIVE AC9 TRANSPOSASE;                                  
35060:  b7mx-A  3.7 25.5  124  2233    2   MOLECULE: RANDOM SLUG CDNA19 PROTEIN;                                
35061:  bgq1-A  3.7 13.5  140   447   11   MOLECULE: HIGH-AFFINITY GLUCONATE TRANSPORTER;                       
35062:  teg2-A  3.7 32.8  155   682    6   MOLECULE: HSP70-HSP90 ORGANIZING PROTEIN 3;                          
35063:  sm7z-A  3.7 33.9   70   596    9   MOLECULE: KINASE;                                                    
35064:  rk4u-A  3.7 27.2  171   844    7   MOLECULE: SERINE/THREONINE-PROTEIN PHOSPHATASE 6 REGULATORY          
35065:  g0yc-A  3.7  5.9   70  1700   10   MOLECULE: UNCHARACTERIZED PROTEIN;                                   
35066:  qq9j-A  3.7 11.9  145   219    6   MOLECULE: UNCHARACTERIZED PROTEIN;                                   
35067:  ndc8-A  3.7 35.6  139  1907    4   MOLECULE: RECEPTOR-TYPE TYROSINE-PROTEIN PHOSPHATASE S;              
35068:  u5yv-A  3.7 29.2  164   420    5   MOLECULE: INNEXIN-3;                                                 
35069:  gt6w-A  3.7 11.4  112   412   11   MOLECULE: POTASSIUM CHANNEL, SUBFAMILY K, MEMBER 13;                 
35070:  u0ui-A  3.7 19.0  145   590    7   MOLECULE: PECTINESTERASE;                                            
35071:  k5jl-A  3.7 26.4  146   981    3   MOLECULE: EXPORTIN-2;                                                
35072:  vf9x-A  3.7 35.1  114   893    8   MOLECULE: UNCHARACTERIZED PROTEIN;                                   
35073:  g0xe-A  3.7 28.1  161  1400    8   MOLECULE: WD REPEAT- AND FYVE DOMAIN-CONTAINING PROTEIN 4;           
35074:  ip6h-A  3.7 20.0  121   152    8   MOLECULE: AT1G16880;                                                 
35075:  j6aw-A  3.7 28.8  102   699    3   MOLECULE: ENDOPLASMIC RETICULUM MANNOSYL-OLIGOSACCHARIDE 1,          
35076:  d4xo-A  3.7 16.4  115  1260    4   MOLECULE: LRR RECEPTOR-LIKE SERINE/THREONINE-PROTEIN KINASE          
35077:  egx8-A  3.7 24.1  152   630    6   MOLECULE: POTASSIUM VOLTAGE-GATED CHANNEL SUBFAMILY D MEMBE          
35078:  j6gu-A  3.7 19.7  176   795    6   MOLECULE: SODIUM/HYDROGEN EXCHANGER;                                 
35079:  b0eq-A  3.7  7.4   99   635    3   MOLECULE: UNCHARACTERIZED PROTEIN;                                   
35080:  sop0-A  3.7 42.4  143   936    8   MOLECULE: UBIQUITIN-LIKE DOMAIN-CONTAINING PROTEIN;                  
35081:  r3jt-A  3.7 19.1  167   469    7   MOLECULE: SOMETHING ABOUT SILENCING PROTEIN 10;                      
35082:  jme4-A  3.7 20.5  187  1340    6   MOLECULE: SERINE/THREONINE-PROTEIN KINASE TIO;                       
35083:  bt3z-A  3.7 26.4  152   587    9   MOLECULE: HEXOSYLTRANSFERASE;                                        
35084:  lq0m-A  3.7  7.6   76   183    7   MOLECULE: EUKARYOTIC TRANSLATION INITIATION FACTOR 3 SUBUNI          
35085:  iw8l-A  3.7 30.6  128   348   11   MOLECULE: UNCHARACTERIZED PROTEIN;                                   
35086:  t9fo-A  3.7 33.6  193  1148    8   MOLECULE: EXPORTIN-T;                                                
35087:  k1ws-A  3.7 12.9  122   243    8   MOLECULE: PROTEIN TRANSPORT PROTEIN BOS1;                            
35088:  cv3d-A  3.7  5.1  107   326    6   MOLECULE: OLFACTORY RECEPTOR;                                        
35089:  wrw0-A  3.7 31.3  129   980    8   MOLECULE: GLUTAMATE RECEPTOR;                                        
35090:  lif7-A  3.7  4.9   62   429   10   MOLECULE: INTERFERON-INDUCED PROTEIN WITH TETRATRICOPEPTIDE          
35091:  z0vb-A  3.7  7.2  144   320   13   MOLECULE: ARMADILLO-LIKE HELICAL DOMAIN-CONTAINING 1;                
35092:  f3up-A  3.7  6.7  100   896    4   MOLECULE: RHO GTPASE-ACTIVATING PROTEIN GACM;                        
35093:  lpo8-A  3.7 23.7  189  1729    8   MOLECULE: 1,3-BETA-GLUCAN SYNTHASE COMPONENT BGS1;                   
35094:  y6hg-A  3.7 17.2  148   365    3   MOLECULE: PROSTAGLANDIN E2 RECEPTOR EP3 SUBTYPE;                     
35095:  bm4h-A  3.7 19.6   72   892    7   MOLECULE: UNCHARACTERIZED PROTEIN;                                   
35096:  tc7m-A  3.7  9.2  102   333    4   MOLECULE: TPT DOMAIN-CONTAINING PROTEIN;                             
35097:  qf0u-A  3.7 21.6   68   220    7   MOLECULE: UNCHARACTERIZED PROTEIN;                                   
35098:  mp1a-A  3.7 34.4  161   854    5   MOLECULE: PROTEIN_KINASE_-_PUTATIVE;                                 
35099:  dy4r-A  3.7 31.5  154   668    6   MOLECULE: PEROXISOME TARGETING SIGNAL 1 RECEPTOR, PUTATIVE;          
35100:  h8sw-A  3.7  3.6   76   408   13   MOLECULE: OS04G0137700 PROTEIN;                                      
35101:  m6og-A  3.7  7.7  119   223    5   MOLECULE: TARGET SNARE COILED-COIL DOMAIN PROTEIN;                   
35102:  mu4f-A  3.6  6.3  102   292    9   MOLECULE: UNCHARACTERIZED PROTEIN YJCZ;                              
35103:  eqy6-A  3.6  6.1   98   313    6   MOLECULE: VOMERONASAL TYPE-1 RECEPTOR;                               
35104:  xos8-A  3.6 25.4  192   667   11   MOLECULE: EXOCYST SUBUNIT EXO70 FAMILY PROTEIN;                      
35105:  il9f-A  3.6 16.4  151   352    6   MOLECULE: UNCHARACTERIZED PROTEIN;                                   
35106:  o4rd-A  3.6 24.9  100   599    7   MOLECULE: FORMIN-BINDING PROTEIN 1-LIKE;                             
35107:  hpu7-A  3.6 21.8  112   366    4   MOLECULE: PROTEIN SENSITIVE TO PROTON RHIZOTOXICITY 1;               
35108:  za9j-A  3.6 45.1  137   623    8   MOLECULE: EXOCYST COMPLEX COMPONENT EXO70;                           
35109:  tup0-A  3.6 26.8  142   700    8   MOLECULE: MITOSIS INDUCER PROTEIN BLT1;                              
35110:  gz8f-A  3.6 18.8   64   616   13   MOLECULE: FORMIN-BINDING PROTEIN 1;                                  
35111:  r9lc-A  3.6  4.2  259  2399    8   MOLECULE: PROTEIN DOPEY-1;                                           
35112:  fed9-A  3.6 15.3  129   467    8   MOLECULE: ERD1P;                                                     
35113:  ht9l-A  3.6 19.3  100   563    8   MOLECULE: PEROXISOMAL MEMBRANE PROTEIN PEX16;                        
35114:  m5vn-A  3.6 15.7  126   376    2   MOLECULE: GASTRIN-RELEASING PEPTIDE RECEPTOR;                        
35115:  ko2i-A  3.6 32.5  183   623    5   MOLECULE: OS04G0464400 PROTEIN;                                      
35116:  ghl8-A  3.6 21.1  111   358    7   MOLECULE: PROBABLE MAGNESIUM TRANSPORTER;                            
35117:  plr7-A  3.6 26.4  162   625    5   MOLECULE: OS01G0385400 PROTEIN;                                      
35118:  xh2u-A  3.6  5.0   97   313    3   MOLECULE: OLFACTORY RECEPTOR;                                        
35119:  hvp5-A  3.6 20.5  131   772    4   MOLECULE: UNCHARACTERIZED PROTEIN;                                   
35120:  g4xl-A  3.6 29.3  143   381   10   MOLECULE: NON-STRUCTURAL MAINTENANCE OF CHROMOSOMES ELEMENT          
35121:  cgc0-A  3.6  4.8  140   303    6   MOLECULE: VOMERONASAL TYPE-1 RECEPTOR;                               
35122:  tg4i-A  3.6 37.5  147   476    5   MOLECULE: MAGNESIUM TRANSPORTER;                                     
35123:  l9zx-A  3.6 27.0  117   279    6   MOLECULE: THIOREDOXIN DOMAIN-CONTAINING PROTEIN PLP1;                
35124:  ln5b-A  3.6 16.7  185   670    4   MOLECULE: SOLUTE CARRIER ORGANIC ANION TRANSPORTER FAMILY M          
35125:  rj1h-A  3.6 21.3  214   882   12   MOLECULE: DYW_DEAMINASE DOMAIN-CONTAINING PROTEIN;                   
35126:  g1ph-A  3.6 33.2  127   758    9   MOLECULE: TBC1 DOMAIN FAMILY, MEMBER 30;                             
35127:  eat4-A  3.6 32.1  144   413    3   MOLECULE: UNCHARACTERIZED PPE FAMILY PROTEIN PPE65;                  
35128:  q0nc-A  3.6  8.4   82   296    5   MOLECULE: DNAJ DOMAIN CONTAINING PROTEIN, EXPRESSED;                 
35129:  hk7e-A  3.6 25.7  133   752    5   MOLECULE: EXOCYST COMPLEX COMPONENT EXO84B;                          
35130:  gk8s-A  3.6  8.8   83   271    7   MOLECULE: SGF29 C-TERMINAL DOMAIN-CONTAINING PROTEIN;                
35131:  nfj2-A  3.6 17.4  198   611    6   MOLECULE: PENTATRICOPEPTIDE REPEAT-CONTAINING PROTEIN;               
35132:  l2cs-A  3.6 22.4  137   627    7   MOLECULE: FORMIN-BINDING PROTEIN 1A;                                 
35133:  c6ua-A  3.6 17.7  256   837    6   MOLECULE: PENTATRICOPEPTIDE REPEAT-CONTAINING PROTEIN;               
35134:  x9ub-A  3.6 18.1  203   667    7   MOLECULE: OS10G0476900 PROTEIN;                                      
35135:  n3qe-A  3.6  4.3  258  2298    6   MOLECULE: DOP1 LEUCINE ZIPPER-LIKE PROTEIN B;                        
35136:  kdc2-A  3.6 37.0  102   404    6   MOLECULE: AT5G17440/K3M16_10;                                        
35137:  nxc5-A  3.6  4.2   95   817    8   MOLECULE: OS08G0129600 PROTEIN;                                      
35138:  evw2-A  3.6  6.0  108   324   10   MOLECULE: VOMERONASAL TYPE-1 RECEPTOR;                               
35139:  ykr6-A  3.6 28.0  106   274    8   MOLECULE: OS07G0486300 PROTEIN;                                      
35140:  y6yy-A  3.6 17.4  114  1576   11   MOLECULE: PROTEIN SHROOM;                                            
35141:  nlx9-A  3.6 17.5  123   476    6   MOLECULE: DNAJ HOMOLOG SUBFAMILY C MEMBER 7 HOMOLOG;                 
35142:  b2ax-A  3.6  4.5  134   299    9   MOLECULE: VOMERONASAL TYPE-1 RECEPTOR;                               
35143:  m5xh-A  3.6 21.5  146   425    6   MOLECULE: SODIUM-DEPENDENT GLUCOSE TRANSPORTER 1A;                   
35144:  ve5f-A  3.6 27.9  100   251    9   MOLECULE: UBIQUITIN-LIKE DOMAIN-CONTAINING PROTEIN;                  
35145:  rqa2-A  3.6 13.5  240   685    8   MOLECULE: UNCHARACTERIZED PROTEIN;                                   
35146:  mhj1-A  3.6 14.5   96   335    8   MOLECULE: UNCHARACTERIZED PROTEIN;                                   
35147:  d0fv-A  3.6 15.1   95   353    3   MOLECULE: DNAJ HEAT SHOCK N-TERMINAL DOMAIN-CONTAINING PROT          
35148:  l4ix-A  3.6 16.7   99   765    9   MOLECULE: UNCHARACTERIZED PROTEIN;                                   
35149:  ime0-A  3.6 32.5  146   610    5   MOLECULE: MIP06971P;                                                 
35150:  p7vm-A  3.6 21.3  107   395   12   MOLECULE: PUTATIVE CELLULOSE SYNTHASE A CATALYTIC SUBUNIT 2          
35151:  n6zf-A  3.6 21.8  126   319    7   MOLECULE: UNCHARACTERIZED PROTEIN CXORF38;                           
35152:  zr4h-A  3.6 27.2  233   876   10   MOLECULE: SMR DOMAIN-CONTAINING PROTEIN;                             
35153:  u9cr-A  3.6 37.2  138   576    9   MOLECULE: ROP GUANINE NUCLEOTIDE EXCHANGE FACTOR 14;                 
35154:  p7pt-A  3.6 18.4  104   509    8   MOLECULE: UNCHARACTERIZED PROTEIN;                                   
35155:  xg5q-A  3.6  4.0   79   286   14   MOLECULE: KRUPPEL-LIKE FACTOR 7A;                                    
35156:  t1ux-A  3.6 19.8  103   595    7   MOLECULE: EXOCYST SUBUNIT EXO70 FAMILY PROTEIN;                      
35157:  itg6-A  3.6 30.0  137   571    6   MOLECULE: PLAC8 FAMILY PROTEIN;                                      
35158:  a3vv-A  3.6 18.6  113   508    8   MOLECULE: PROBABLE G-PROTEIN COUPLED RECEPTOR 101;                   
35159:  j4gf-A  3.6  7.4  123   320    7   MOLECULE: RGD1565685 PROTEIN;                                        
35160:  jyg6-A  3.6  5.9   97   691    8   MOLECULE: PROTEIN DISSATISFACTION;                                   
35161:  q6gm-A  3.6 11.9  138   505    7   MOLECULE: PUP DEAMIDASE/DEPUPYLASE;                                  
35162:  d5is-A  3.6 16.4  249   863    9   MOLECULE: UNCHARACTERIZED PROTEIN;                                   
35163:  p0yv-A  3.6 17.0  137  1400    9   MOLECULE: NESPRIN-1;                                                 
35164:  d1et-A  3.6 25.3  156   458    8   MOLECULE: MAJOR FACILITATOR SUPERFAMILY DOMAIN CONTAINING H          
35165:  rfl9-A  3.6 28.7  118  1100    8   MOLECULE: SPECTRIN REPEAT-CONTAINING, NUCLEAR ENVELOPE FAMI          
35166:  w3uh-A  3.6 22.0   86   331    7   MOLECULE: UNCHARACTERIZED PROTEIN;                                   
35167:  pig5-A  3.6 22.9  103   960    5   MOLECULE: UNCHARACTERIZED PROTEIN;                                   
35168:  iyh6-A  3.6  4.1   49   242    6   MOLECULE: GUB_WAK_BIND DOMAIN-CONTAINING PROTEIN;                    
35169:  d5ih-A  3.6 17.4  115   342    7   MOLECULE: OS04G0625300 PROTEIN;                                      
35170:  yvm3-A  3.6  6.4   78   221    1   MOLECULE: TETRASPANIN-2;                                             
35171:  e9rs-A  3.6 34.0  146   264    8   MOLECULE: UNCHARACTERIZED PROTEIN;                                   
35172:  dpt7-A  3.6  3.7   98   126   10   MOLECULE: CLATHRIN HEAVY CHAIN 2;                                    
35173:  r2wq-A  3.6  8.6   74   101    7   MOLECULE: UNCHARACTERIZED PROTEIN;                                   
35174:  wz1w-A  3.6  3.7   80   114   13   MOLECULE: UNCHARACTERIZED PROTEIN;                                   
35175:  ek1z-A  3.6 16.0  132   560    5   MOLECULE: SODIUM-COUPLED NEUTRAL AMINO ACID TRANSPORTER 9;           
35176:  t3et-A  3.6 20.1  133   576    2   MOLECULE: VACUOLAR PROTEIN SORTING-ASSOCIATED PROTEIN VPS5;          
35177:  fn6v-A  3.6  8.3   93   166   10   MOLECULE: PLANT INVERTASE/PECTIN METHYLESTERASE INHIBITOR S          
35178:  mh8z-A  3.6 13.1  103   353   10   MOLECULE: PUTATIVE GLYCOSYLTRANSFERASE TAGX;                         
35179:  sin0-A  3.6 25.6  107   698    6   MOLECULE: DIADENOSINE TETRAPHOSPHATE SYNTHETASE;                     
35180:  ts1d-A  3.6 27.4  171   759    6   MOLECULE: PROTEIN PHOSPHATASE 2C-RELATED PROTEIN;                    
35181:  m1ji-A  3.6 12.4  112   511   13   MOLECULE: V-TYPE PROTON ATPASE SUBUNIT B, BRAIN ISOFORM;             
35182:  nmw0-A  3.6  8.2   71   130    7   MOLECULE: PROBABLE MEMBRANE PROTEIN;                                 
35183:  pgl0-A  3.6 10.9  113   309    8   MOLECULE: MAGNESIUM TRANSPORTER;                                     
35184:  w0rz-A  3.6 11.7  161   550    3   MOLECULE: PROTEIN ROOT UVB SENSITIVE 6;                              
35185:  xaq5-A  3.6  8.7   87   102    9   MOLECULE: TRANSMEMBRANE PROTEIN 230;                                 
35186:  wd3c-A  3.6 16.5  155  1648    1   MOLECULE: PUTATIVE 1-PHOSPHATIDYLINOSITOL-3-PHOSPHATE 5-KIN          
35187:  j5gy-A  3.6  7.9  122   493    7   MOLECULE: GPI MANNOSYLTRANSFERASE 2;                                 
35188:  xr0w-A  3.6  5.6  128   311    6   MOLECULE: OLFACTORY RECEPTOR;                                        
35189:  ma5k-A  3.6  4.0   74   150    4   MOLECULE: UNCHARACTERIZED PROTEIN;                                   
35190:  sr2h-A  3.6 11.3  118   209    3   MOLECULE: VOLTAGE-DEPENDENT CALCIUM CHANNEL GAMMA-LIKE SUBU          
35191:  qc1h-A  3.6  3.8  112   270    4   MOLECULE: RX_N DOMAIN-CONTAINING PROTEIN;                            
35192:  v8xh-A  3.6 12.3   84   450    7   MOLECULE: SI:CH211-11K18.4;                                          
35193:  mie8-A  3.6 20.7  102   419   10   MOLECULE: EF1BGAMMA CLASS GLUTATHIONE S-TRANSFERASE;                 
35194:  dgu0-A  3.6  8.2   71   112    6   MOLECULE: UNCHARACTERIZED PROTEIN;                                   
35195:  jz9h-A  3.6 27.4  139  1301    9   MOLECULE: TRANSLOCASE OF CHLOROPLAST 159 CHLOROPLASTIC;              
35196:  gkh2-A  3.6  4.1   96   253    6   MOLECULE: CD151 ANTIGEN;                                             
35197:  oiu8-A  3.6 21.5  139   364    6   MOLECULE: PERIPHERIN 2-LIKE A;                                       
35198:  gz2h-A  3.6 14.1  142   497    9   MOLECULE: UNCHARACTERIZED PROTEIN CC613.01;                          
35199:  r6xt-A  3.6 20.3  150   322    9   MOLECULE: ACIDPPC DOMAIN-CONTAINING PROTEIN;                         
35200:  qc7g-A  3.6 26.9  168   580    7   MOLECULE: PECTINESTERASE;                                            
35201:  s8su-A  3.6  5.5  118   361   10   MOLECULE: UNCHARACTERIZED PROTEIN;                                   
35202:  d1lt-A  3.6 29.3  154  2036    7   MOLECULE: DOWN SYNDROME CELL ADHESION MOLECULE A;                    
35203:  zrr6-A  3.6  9.2   94   185    6   MOLECULE: MEIOTICALLY UP-REGULATED GENE 5 PROTEIN;                   
35204:  y7ty-A  3.6 10.2   83   222    2   MOLECULE: GLUTATHIONE S-TRANSFERASE GST 11;                          
35205:  zmw5-A  3.6  4.6   60   558   15   MOLECULE: OS02G0286000 PROTEIN;                                      
35206:  xqi3-A  3.6 17.7  136   452    3   MOLECULE: TRIPARTITE MOTIF-CONTAINING PROTEIN 49D;                   
35207:  eds5-A  3.6 33.2  212  1921    8   MOLECULE: KINESIN-LIKE PROTEIN KIN-12C;                              
35208:  xjy7-A  3.6 12.2  106   870    6   MOLECULE: UNCHARACTERIZED PROTEIN;                                   
35209:  ify1-A  3.6 12.5  114   472    7   MOLECULE: UNCHARACTERIZED PROTEIN;                                   
35210:  qtk8-A  3.6 25.7  128   273    9   MOLECULE: MEDIATOR OF RNA POLYMERASE II TRANSCRIPTION SUBUN          
35211:  hr8a-A  3.6 22.2  109   352    6   MOLECULE: TUBULIN-FOLDING COFACTOR C;                                
35212:  c4oh-A  3.6 22.7  173   677    7   MOLECULE: ACYL-COENZYME A OXIDASE;                                   
35213:  zh4y-A  3.6  4.2  106   376    5   MOLECULE: UNCHARACTERIZED PROTEIN;                                   
35214:  j2it-A  3.6  5.4  136   309    1   MOLECULE: OLFACTORY RECEPTOR;                                        
35215:  n9ml-A  3.6 32.3  124   501   10   MOLECULE: PROBABLE SUCROSE UTILIZATION PROTEIN SUC1;                 
35216:  g7ke-A  3.6 40.4  109   505    8   MOLECULE: RIC3 ACETYLCHOLINE RECEPTOR CHAPERONE, ISOFORM C;          
35217:  zxm0-A  3.6  9.8  147   379    6   MOLECULE: UNCHARACTERIZED TRANSPORTER SPBPB10D8.05C;                 
35218:  jbk2-A  3.6  5.8  131   311    5   MOLECULE: OLFACTORY RECEPTOR;                                        
35219:  i0kv-A  3.6 14.0  158   505    6   MOLECULE: MFS DOMAIN-CONTAINING PROTEIN;                             
35220:  b4eb-A  3.6 25.9  112   404    8   MOLECULE: HYPOTHETICAL_PROTEIN_-_CONSERVED;                          
35221:  hb5j-A  3.6  8.3   98   211    6   MOLECULE: PROTEIN-METHIONINE-SULFOXIDE REDUCTASE HEME-BINDI          
35222:  pm2p-A  3.6 13.8  137   667    7   MOLECULE: PININ;                                                     
35223:  urc1-A  3.6  6.4   91   523   10   MOLECULE: SI:CH211-282J17.12;                                        
35224:  flt2-A  3.6  9.5  160   371    6   MOLECULE: G_PROTEIN_RECEP_F1_2 DOMAIN-CONTAINING PROTEIN;            
35225:  mne7-A  3.6 21.1  105   149    7   MOLECULE: MECHANOSENSITIVE ION CHANNEL-LIKE PROTEIN;                 
35226:  b3pn-A  3.6  5.6  113   167    4   MOLECULE: AT1G03730;                                                 
35227:  e2kj-A  3.6  6.1  125   380   11   MOLECULE: UNCHARACTERIZED PROTEIN;                                   
35228:  jlx9-A  3.6 17.9  120  1400    8   MOLECULE: TENASCIN-X;                                                
35229:  gzk1-A  3.6  9.2  129   250    5   MOLECULE: UNCHARACTERIZED PROTEIN;                                   
35230:  s6bs-A  3.6 25.8  156   802    5   MOLECULE: RE14222P;                                                  
35231:  g6rj-A  3.6 19.4  134   748    7   MOLECULE: UNCHARACTERIZED PROTEIN;                                   
35232:  w7zc-A  3.6 14.9   67   217    7   MOLECULE: ADR-2-BINDING PROTEIN 1;                                   
35233:  z0td-A  3.6 25.9  106   389    9   MOLECULE: UNCHARACTERIZED PROTEIN;                                   
35234:  ww0x-A  3.6 31.9  132  1184    7   MOLECULE: HYPOTHETICAL_PROTEIN_-_CONSERVED;                          
35235:  awl7-A  3.6  6.4   87   716   14   MOLECULE: PHOSPHATIDYLINOSITOL-BINDING CLATHRIN ASSEMBLY PR          
35236:  nq3t-A  3.6  9.7  159   456    7   MOLECULE: EQUILIBRATIVE NUCLEOSIDE TRANSPORTER 2;                    
35237:  k8bn-A  3.6 20.9  217  1344    9   MOLECULE: MYB-BINDING PROTEIN 1A;                                    
35238:  mv7u-A  3.6 15.9  130   583    6   MOLECULE: OS03G0181675 PROTEIN;                                      
35239:  kte4-A  3.6  4.0   82   365    4   MOLECULE: OS06G0325500 PROTEIN;                                      
35240:  ja0s-A  3.6 28.7  109  1264    9   MOLECULE: UNCHARACTERIZED PROTEIN;                                   
35241:  g0rb-A  3.6  6.5  155   509    8   MOLECULE: MFS DOMAIN-CONTAINING PROTEIN;                             
35242:  fof8-A  3.6  5.7   89   212    6   MOLECULE: PROGRAMMED CELL DEATH PROTEIN 10;                          
35243:  bjn7-A  3.6 25.6  159  1400    9   MOLECULE: TITIN;                                                     
35244:  cw7a-A  3.6  3.3   58   134    9   MOLECULE: FLAGELLAR BASAL-BODY ROD PROTEIN FLGC;                     
35245:  shb0-A  3.6 17.7  100   212    9   MOLECULE: UNCHARACTERIZED PROTEIN;                                   
35246:  duz6-A  3.6  6.4  109   552    1   MOLECULE: GAMMA-AMINOBUTYRIC ACID RECEPTOR SUBUNIT ALPHA-4;          
35247:  yi9c-A  3.6 24.6  175  1333    5   MOLECULE: UNCHARACTERIZED PROTEIN;                                   
35248:  k7yh-A  3.6 15.4  113   491   11   MOLECULE: PROBABLE V-TYPE PROTON ATPASE SUBUNIT B;                   
35249:  ve7q-A  3.6  9.0  104   123    5   MOLECULE: OS03G0651601 PROTEIN;                                      
35250:  gx8p-A  3.6 17.0  109   292    5   MOLECULE: MPS ONE BINDER (MATS/MOB1) HOMOLOG;                        
35251:  gm4k-A  3.6  4.8  141   472    4   MOLECULE: ARABINOSE-PROTON SYMPORTER;                                
35252:  itp8-A  3.6 27.3  226  1291   11   MOLECULE: RAB-GAP TBC DOMAIN-CONTAINING PROTEIN;                     
35253:  zy2p-A  3.6  9.6   62    78    8   MOLECULE: UNCHARACTERIZED PROTEIN YOR192C-C;                         
35254:  u0rt-A  3.6 22.2  134   535    8   MOLECULE: PEROXISOMAL MEMBRANE PROTEIN PEX32;                        
35255:  tg6s-A  3.6 11.3   86   365    8   MOLECULE: RIFIN;                                                     
35256:  sga2-A  3.6 17.3  102   291    5   MOLECULE: TRANSMEMBRANE PROTEIN;                                     
35257:  oz0c-A  3.6 30.4  135  1024    6   MOLECULE: PH AND SEC7 DOMAIN-CONTAINING PROTEIN 1;                   
35258:  j9my-A  3.6 10.1  128   296    9   MOLECULE: SERPENTINE RECEPTOR, CLASS BC (CLASS B-LIKE);              
35259:  waa6-A  3.6  4.8  149   347   11   MOLECULE: PROTEIN KINASE, PUTATIVE;                                  
35260:  wwp8-A  3.6  8.0   85   120    9   MOLECULE: ER MEMBRANE PROTEIN COMPLEX SUBUNIT 6;                     
35261:  krb2-A  3.6  9.7  157   344    6   MOLECULE: LYSOPHOSPHATIDIC ACID RECEPTOR 6;                          
35262:  rr6s-A  3.6  3.6   66    82    3   MOLECULE: OS10G0559650 PROTEIN;                                      
35263:  atk3-A  3.6 13.8  114   561    2   MOLECULE: N6-ADENINE-SPECIFIC METHYLASE, PUTATIVE;                   
35264:  ope8-A  3.6  9.5   91   473    7   MOLECULE: PROBABLE PHIRV1 PHAGE PROTEIN;                             
35265:  h1ze-A  3.6 33.4  153   361    6   MOLECULE: SI:DKEY-216E24.9;                                          
35266:  ar5q-A  3.6 13.0  107   205    7   MOLECULE: UNCHARACTERIZED PROTEIN;                                   
35267:  b0vp-A  3.6 26.9  132  2062    9   MOLECULE: PROTEIN PHOTOPERIOD-INDEPENDENT EARLY FLOWERING 1          
35268:  c7df-A  3.6 18.9  150   320    5   MOLECULE: UNCHARACTERIZED PROTEIN;                                   
35269:  pij0-A  3.6 21.7  112   508    6   MOLECULE: HSP90 CO-CHAPERONE CDC37;                                  
35270:  cf8r-A  3.6  7.4  110   173   10   MOLECULE: CONNEXIN_CCC DOMAIN-CONTAINING PROTEIN;                    
35271:  t5bz-A  3.6  1.9   45   175    4   MOLECULE: X8 DOMAIN-CONTAINING PROTEIN;                              
35272:  bod8-A  3.6 14.0  102   352    7   MOLECULE: UDP-XYLOSE AND UDP-N-ACETYLGLUCOSAMINE TRANSPORTE          
35273:  s0to-A  3.6 13.9  131   202    5   MOLECULE: CKLF-LIKE MARVEL TRANSMEMBRANE DOMAIN-CONTAINING           
35274:  x8yy-A  3.6  7.0   80   193    8   MOLECULE: GLUTATHIONE S-TRANSFERASE T1;                              
35275:  q0yw-A  3.6 14.3   80   190   10   MOLECULE: OS01G0232550 PROTEIN;                                      
35276:  il1p-A  3.6 13.1   76   777   11   MOLECULE: SERINE/THREONINE-PROTEIN KINASE MPS1;                      
35277:  eij2-A  3.6  4.7   48    59    8   MOLECULE: TRANSMEMBRANE PROTEIN;                                     
35278:  t4gi-A  3.6 13.0  166   337    7   MOLECULE: CALCIUM-BINDING PROTEIN 39-LIKE;                           
35279:  og2u-A  3.6 18.7  132  1954    5   MOLECULE: HYPOTHETICAL_PROTEIN_-_CONSERVED;                          
35280:  cf8o-A  3.6 16.0  123   555    5   MOLECULE: PROBABLE METABOLITE TRANSPORT PROTEIN YDR387C;             
35281:  ktp6-A  3.6  6.3   77    98    5   MOLECULE: PE FAMILY PROTEIN PE31;                                    
35282:  f7by-A  3.6 29.7  120   883   11   MOLECULE: INTEGRATOR COMPLEX SUBUNIT 6;                              
35283:  wop4-A  3.6 17.8  150  2519    5   MOLECULE: UNCHARACTERIZED PROTEIN, ISOFORM C;                        
35284:  m5ez-A  3.6  4.6  105   476   11   MOLECULE: OOGENESIN-2;                                               
35285:  bk1y-A  3.6  5.8  106   147    4   MOLECULE: ERGOSTEROL BIOSYNTHETIC PROTEIN 28;                        
35286:  t5ik-A  3.6 27.3  119   292   10   MOLECULE: PEROXIN-19;                                                
35287:  vy9t-A  3.6  4.4   67   234    3   MOLECULE: UNCHARACTERIZED PROTEIN;                                   
35288:  jct9-A  3.6 21.3  166  1146    7   MOLECULE: SOLUTE CARRIER FAMILY 12 MEMBER 5B;                        
35289:  rn3u-A  3.6 17.3  154   361    3   MOLECULE: P2Y PURINOCEPTOR 4;                                        
35290:  vm1k-A  3.6 20.4  123   304    5   MOLECULE: PROTEIN YIF1B;                                             
35291:  ue2e-A  3.6 24.8  237   697    8   MOLECULE: OS12G0102600 PROTEIN;                                      
35292:  onb6-A  3.6 17.2   89   556    8   MOLECULE: UNCHARACTERIZED PROTEIN;                                   
35293:  d0et-A  3.6 16.3  114   362    5   MOLECULE: E3 UBIQUITIN-PROTEIN LIGASE TM129;                         
35294:  a2pd-A  3.6  8.5   76   126    7   MOLECULE: SPLICING REGULATORY GLUTAMINE/LYSINE-RICH-LIKE PR          
35295:  p4fr-A  3.6 15.3   65   162    6   MOLECULE: UNCHARACTERIZED PROTEIN;                                   
35296:  te6c-A  3.6  4.4   59    61    5   MOLECULE: UNCHARACTERIZED PROTEIN;                                   
35297:  i7uv-A  3.6 21.4   92   385   11   MOLECULE: UNCHARACTERIZED PROTEIN;                                   
35298:  w6is-A  3.6 22.8   84   123    4   MOLECULE: FAMILY WITH SEQUENCE SIMILARITY 216, MEMBER B;             
35299:  la7s-A  3.6 20.7  198  1378    7   MOLECULE: PROTEIN CLASP-1;                                           
35300:  j3jj-A  3.6 15.5  126   359    3   MOLECULE: SERPENTINE RECEPTOR CLASS EPSILON-33;                      
35301:  v6xx-A  3.6 24.3  125   619    7   MOLECULE: OXYSTEROL-BINDING PROTEIN;                                 
35302:  ag0h-A  3.6 14.2  104   219    8   MOLECULE: PMEI DOMAIN-CONTAINING PROTEIN;                            
35303:  e5ti-A  3.6 19.3  130   310    5   MOLECULE: UNCHARACTERIZED PROTEIN;                                   
35304:  kol8-A  3.6  6.0  128   559   11   MOLECULE: ISOVALERYL-COA DEHYDROGENASE MITOCHONDRIAL;                
35305:  bat0-A  3.6  2.7   58    68    9   MOLECULE: UNCHARACTERIZED PROTEIN;                                   
35306:  i6vk-A  3.6 12.1   80   336   11   MOLECULE: CLOCK-INTERACTING PACEMAKER B;                             
35307:  omp9-A  3.6 18.5  136   331    7   MOLECULE: OLFACTORY RECEPTOR 23;                                     
35308:  u4af-A  3.6  6.1  140   337    7   MOLECULE: PSYCHOSINE RECEPTOR;                                       
35309:  x8st-A  3.6 14.7  112   231    8   MOLECULE: TRANSLIN-ASSOCIATED PROTEIN X HOMOLOG;                     
35310:  jz2u-A  3.6  9.3  141  2053    7   MOLECULE: DOWN SYNDROME CELL ADHESION MOLECULE-LIKE PROTEIN          
35311:  ndg8-A  3.6 20.5  163   868    8   MOLECULE: PROBABLE MIXED-LINKED GLUCAN SYNTHASE 3;                   
35312:  i0ac-A  3.6 29.6  156  1737    9   MOLECULE: C4A ANAPHYLATOXIN;                                         
35313:  nsu2-A  3.6 17.6  163   685    7   MOLECULE: HYPOTHETICAL_PROTEIN_-_CONSERVED;                          
35314:  uz9v-A  3.6 13.1   87   365    8   MOLECULE: UNCHARACTERIZED PROTEIN;                                   
35315:  okh3-A  3.6 25.0   96   156    4   MOLECULE: SI:DKEY-9A6.4;                                             
35316:  qfj8-A  3.6  7.1  129   311    8   MOLECULE: OLFACTORY RECEPTOR;                                        
35317:  amm0-A  3.6  5.5  224   488   10   MOLECULE: PENTATRICOPEPTIDE REPEAT-CONTAINING PROTEIN;               
35318:  p8ct-A  3.6 27.9  139   802    7   MOLECULE: LETM1-LIKE PROTEIN, PUTATIVE;                              
35319:  h5xb-A  3.6 11.7   78   456    5   MOLECULE: PROBABLE TRANSCRIPTION FACTOR AT3G04930;                   
35320:  jx1s-A  3.6 35.8  164   765    5   MOLECULE: PALMITOYLTRANSFERASE ZDHHC8;                               
35321:  vf3u-A  3.6  9.5  110   211    6   MOLECULE: TMEM37 PROTEIN;                                            
35322:  hf0n-A  3.6  4.6   73    90    8   MOLECULE: EXPRESSED PROTEIN;                                         
35323:  f5ew-A  3.6 20.8  106   149    3   MOLECULE: NUCLEAR NUCLEIC ACID-BINDING PROTEIN C1D;                  
35324:  mo5i-A  3.6 14.4  111   854   10   MOLECULE: UNCHARACTERIZED PROTEIN;                                   
35325:  g7ge-A  3.6 27.3  202  1110    8   MOLECULE: PLECKSTRIN HOMOLOGY DOMAIN-CONTAINING, FAMILY G (          
35326:  erq1-A  3.6  5.2   73    81   11   MOLECULE: UNCHARACTERIZED PROTEIN;                                   
35327:  mc6k-A  3.6  5.2  130   309    5   MOLECULE: OLFACTORY RECEPTOR 10J5;                                   
35328:  i5cy-A  3.6  3.4   73   199    7   MOLECULE: AT5G38610;                                                 
35329:  j6bj-A  3.6 18.2  192   769    5   MOLECULE: OS04G0139400 PROTEIN;                                      
35330:  ai9y-A  3.6 36.7  155  1400   10   MOLECULE: MICROTUBULE-ACTIN CROSS-LINKING FACTOR 1, ISOFORM          
35331:  cle8-A  3.6  4.2   91   363    5   MOLECULE: PLSC DOMAIN-CONTAINING PROTEIN;                            
35332:  s8re-A  3.6 18.4  175   737    9   MOLECULE: UNCHARACTERIZED PROTEIN;                                   
35333:  d0ae-A  3.6  8.4  173   492    7   MOLECULE: TRANSPORTER OF MUGINEIC ACID3;                             
35334:  uv7x-A  3.6 30.6  124   517    5   MOLECULE: ACTIN-RELATED PROTEIN 5;                                   
35335:  pd8k-A  3.6  3.9   95   169    5   MOLECULE: DUF4149 DOMAIN-CONTAINING PROTEIN;                         
35336:  qca5-A  3.6 23.3  137   425    9   MOLECULE: ZINC FINGER PROTEIN 789;                                   
35337:  vec5-A  3.6 27.0  157   499   10   MOLECULE: PRE-MRNA-PROCESSING FACTOR 31;                             
35338:  v2wt-A  3.6 31.0  177  1371    7   MOLECULE: F-ACTIN-UNCAPPING PROTEIN LRRC16A;                         
35339:  d9ah-A  3.6 13.5  108   290    6   MOLECULE: UNCHARACTERIZED PROTEIN;                                   
35340:  fgn2-A  3.6  8.8   70   209    6   MOLECULE: GLUTATHIONE S-TRANSFERASE;                                 
35341:  t4ka-A  3.6 15.7  148   774    6   MOLECULE: DC_STAMP DOMAIN-CONTAINING PROTEIN;                        
35342:  u2py-A  3.6  5.2  143   570   10   MOLECULE: PROTEIN NRT1/ PTR FAMILY 8.1;                              
35343:  fti6-A  3.6  5.8   77   157    8   MOLECULE: SI:DKEY-238J22.1;                                          
35344:  i5jc-A  3.6  3.2   65   112   11   MOLECULE: OS01G0393000 PROTEIN;                                      
35345:  f9hr-A  3.6 17.7  105   740    7   MOLECULE: PROTEIN_KINASE_-_PUTATIVE;                                 
35346:  f6js-A  3.6  5.4  121   202    7   MOLECULE: OS02G0703300 PROTEIN;                                      
35347:  utp6-A  3.6 17.2  155   618    3   MOLECULE: HYPOTHETICAL_PROTEIN_-_CONSERVED;                          
35348:  ss8p-A  3.6  6.8   59   119    0   MOLECULE: PROTEIN-SERINE/THREONINE KINASE;                           
35349:  q9cp-A  3.6 29.1  105   329   14   MOLECULE: T-SNARE COILED-COIL HOMOLOGY DOMAIN-CONTAINING PR          
35350:  b9wk-A  3.6 11.3  159  2203    8   MOLECULE: DNA POLYMERASE EPSILON CATALYTIC SUBUNIT;                  
35351:  rkz8-A  3.6 22.3  136   332   10   MOLECULE: PEX19P;                                                    
35352:  mz4n-A  3.6 10.4  123  1088    3   MOLECULE: VALYL-TRNA SYNTHETASE;                                     
35353:  lfi4-A  3.6 19.5  175   982    9   MOLECULE: DUF4283 DOMAIN-CONTAINING PROTEIN;                         
35354:  i7iv-A  3.6  6.8  101   168    6   MOLECULE: PROTEIN CORNICHON HOMOLOG 1;                               
35355:  vhz7-A  3.6 18.3  149   450    5   MOLECULE: PROTEIN TWEETY HOMOLOG 1;                                  
35356:  u4it-A  3.6 12.1   68   138    6   MOLECULE: UNCHARACTERIZED PROTEIN;                                   
35357:  lx7c-A  3.6  7.4   81   546    7   MOLECULE: T-COMPLEX PROTEIN 1 SUBUNIT EPSILON;                       
35358:  zas4-A  3.6  8.8   70   149    3   MOLECULE: UNCHARACTERIZED PROTEIN;                                   
35359:  g5as-A  3.6 24.4  195  1257    8   MOLECULE: ATP-BINDING CASSETTE SUB-FAMILY B MEMBER 5;                
35360:  pwt0-A  3.6  7.1  140   328    6   MOLECULE: G PROTEIN-COUPLED RECEPTOR 82;                             
35361:  bi6w-A  3.6  9.4  122   210    3   MOLECULE: AMASTIN_SURFACE_GLYCOPROTEIN_-_PUTATIVE;                   
35362:  ize5-A  3.6 23.8  135   820    7   MOLECULE: OS06G0190800 PROTEIN;                                      
35363:  zt1d-A  3.6 26.9  125  1683    3   MOLECULE: A-KINASE ANCHOR PROTEIN SPHKAP;                            
35364:  r2xf-A  3.6 14.4  111   344    3   MOLECULE: MEIOTICALLY UP-REGULATED GENE 10 PROTEIN;                  
35365:  afi3-A  3.6  6.5  137   317    4   MOLECULE: OLFACTORY RECEPTOR 2T27;                                   
35366:  fu5x-A  3.6 22.0   82   188   13   MOLECULE: TRANSMEMBRANE PROTEIN 160;                                 
35367:  vt0g-A  3.6  6.6   75   252   12   MOLECULE: RING-CH-TYPE DOMAIN-CONTAINING PROTEIN;                    
35368:  d7fw-A  3.6 30.6  129   818   14   MOLECULE: EXCHANGE FACTOR FOR ARF-6;                                 
35369:  rn9j-A  3.6 13.3  140   405    3   MOLECULE: AT4G17350;                                                 
35370:  sas1-A  3.6 13.8  107   331    7   MOLECULE: TETRASPANIN-10;                                            
35371:  xch1-A  3.6 19.9  112   257   13   MOLECULE: SUCCINATE DEHYDROGENASE SUBUNIT 5, MITOCHONDRIAL;          
35372:  d9ff-A  3.6  9.1  132   511    5   MOLECULE: UNCHARACTERIZED PROTEIN;                                   
35373:  yz3e-A  3.6  5.7  127   309    8   MOLECULE: OLFACTORY RECEPTOR;                                        
35374:  vc3i-A  3.6 25.7  139  1396    7   MOLECULE: S-PHASE CYCLIN A-ASSOCIATED PROTEIN IN THE ER;             
35375:  sfl8-A  3.6 18.1  121   240    4   MOLECULE: UNCHARACTERIZED PROTEIN C1450.03;                          
35376:  l6hc-A  3.6 34.8  140  1080   11   MOLECULE: OS01G0587300 PROTEIN;                                      
35377:  joh2-A  3.6 27.9   99   219    9   MOLECULE: OS10G0406350 PROTEIN;                                      
35378:  bxz2-A  3.6 19.7  168   852    7   MOLECULE: IQ MOTIF CONTAINING WITH AAA DOMAIN;                       
35379:  ue5r-A  3.6  4.4   87   268    6   MOLECULE: AT2G42060;                                                 
35380:  un9j-A  3.6 17.7   80   178    6   MOLECULE: UNCHARACTERIZED PROTEIN;                                   
35381:  dkx5-A  3.6  5.1  128   306    5   MOLECULE: G PROTEIN-COUPLED RECEPTOR 35;                             
35382:  g0qb-A  3.6  5.6  101   857    8   MOLECULE: VOMERONASAL TYPE-2 RECEPTOR 26-LIKE;                       
35383:  fqi1-A  3.6 18.1  119   635    7   MOLECULE: GENERAL TRANSCRIPTION FACTOR 2-RELATED ZINC FINGE          
35384:  qaz4-A  3.6 16.7  121   425    6   MOLECULE: UNCHARACTERIZED PROTEIN;                                   
35385:  q5en-A  3.6 22.2  117  1040    5   MOLECULE: CONTACTIN-2;                                               
35386:  d6tj-A  3.6  9.5  107   678    6   MOLECULE: IONOTROPIC RECEPTOR 92A;                                   
35387:  s2sg-A  3.6  8.7   67   113   12   MOLECULE: UNCHARACTERIZED PROTEIN;                                   
35388:  xa1w-A  3.6  4.0  134   302    8   MOLECULE: PENTATRICOPEPTIDE REPEAT-CONTAINING PROTEIN AT4G3          
35389:  j6yn-A  3.6 21.4  142   565    8   MOLECULE: TRANSMEMBRANE 7 SUPERFAMILY MEMBER 3;                      
35390:  xn5w-A  3.6 16.8  178  1140    6   MOLECULE: UNCHARACTERIZED PROTEIN;                                   
35391:  hde7-A  3.6 19.5  122   325    7   MOLECULE: UNCHARACTERIZED PROTEIN;                                   
35392:  wal0-A  3.6 14.6   88   124    3   MOLECULE: PUTATIVE UNCHARACTERIZED PROTEIN C2H10.04;                 
35393:  c4tn-A  3.6  6.1  104   217    7   MOLECULE: PHOSPHATIDYLINOSITOL PHOSPHATE SYNTHASE;                   
35394:  rnw6-A  3.6  9.0   97   331    4   MOLECULE: DUF89 DOMAIN-CONTAINING PROTEIN;                           
35395:  g8jv-A  3.6 15.1  149  1677    9   MOLECULE: AAA DOMAIN-CONTAINING PROTEIN;                             
35396:  z8ql-A  3.6  7.4  133   413    5   MOLECULE: AMINO ACID TRANSPORTER AVT3B;                              
35397:  ho9k-A  3.6 29.5  181   466    4   MOLECULE: UNCHARACTERIZED PROTEIN;                                   
35398:  p7vb-A  3.6  6.7  131   314    7   MOLECULE: OLFACTORY RECEPTOR;                                        
35399:  r0bp-A  3.6 22.4  171  1340    9   MOLECULE: RHO GUANINE NUCLEOTIDE EXCHANGE FACTOR;                    
35400:  o2ff-A  3.6 23.0  140   529    3   MOLECULE: OS01G0256300 PROTEIN;                                      
35401:  ibs7-A  3.6 10.8   97   203    2   MOLECULE: CASP-LIKE PROTEIN 5A2;                                     
35402:  k6nt-A  3.6 46.8  129   364    3   MOLECULE: HSP90 CHAPERONE PROTEIN KINASE-TARGETING SUBUNIT;          
35403:  i6az-A  3.6 14.5  155  1526    9   MOLECULE: IG-LIKE AND FIBRONECTIN TYPE-III DOMAIN-CONTAININ          
35404:  ok6p-A  3.6 22.1   90   215   12   MOLECULE: MUCIN-ASSOCIATED SURFACE PROTEIN (MASP), PUTATIVE          
35405:  i5ff-A  3.6 18.3  140   398    6   MOLECULE: F-BOX PROTEIN WITH A DOMAIN PROTEIN;                       
35406:  hmf9-A  3.6  9.8  145   795   10   MOLECULE: UNCHARACTERIZED PROTEIN;                                   
35407:  ak7h-A  3.6 23.4  124  2200    4   MOLECULE: UNCHARACTERIZED PROTEIN;                                   
35408:  opo0-A  3.6 23.1  120   656    8   MOLECULE: ATPASE_FAMILY_ASSOCIATED_WITH_VARIOUS_CELLULAR_AC          
35409:  din8-A  3.6 34.6  102   663    2   MOLECULE: UNCHARACTERIZED PROTEIN;                                   
35410:  so2c-A  3.6  9.8  137   424    4   MOLECULE: PUTATIVE CHLOROQUINE RESISTANCE TRANSPORTER;               
35411:  f6va-A  3.6  7.1  103   162    2   MOLECULE: PYRROLINE-5-CARBOXYLATE REDUCTASE;                         
35412:  e2dm-A  3.6 16.8  155   250    3   MOLECULE: REGULATOR OF VPS4 ACTIVITY IN THE MVB PATHWAY PRO          
35413:  xid0-A  3.6  4.6   69   104    7   MOLECULE: OS12G0205633 PROTEIN;                                      
35414:  kj1d-A  3.6  4.6   58    83    7   MOLECULE: SI:DKEY-221J11.3;                                          
35415:  cff3-A  3.6  7.2  128   306    8   MOLECULE: OLFACTORY RECEPTOR;                                        
35416:  mo2b-A  3.6  6.4  101   670    6   MOLECULE: HYPOTHETICAL_PROTEIN_-_CONSERVED;                          
35417:  csl4-A  3.6  7.0  106   418    8   MOLECULE: PROTEIN CONTAINING ALS2CR12 (ALS2CR12) SIGNATURE;          
35418:  q2rx-A  3.6 22.9  148   380    4   MOLECULE: MUCIN-ASSOCIATED SURFACE PROTEIN (MASP), PUTATIVE          
35419:  elm0-A  3.6 22.6  134  1234    8   MOLECULE: PUTATIVE RNA HELICASE;                                     
35420:  ure0-A  3.6  6.2  123   853    8   MOLECULE: VOMERONASAL 2, RECEPTOR 22;                                
35421:  tpw4-A  3.6  5.0   84   544    5   MOLECULE: HYPOTHETICAL_PROTEIN_-_CONSERVED;                          
35422:  z4xq-A  3.6 26.7  194   654    8   MOLECULE: RING-TYPE E3 UBIQUITIN TRANSFERASE;                        
35423:  p2rj-A  3.6  5.5  105   164    5   MOLECULE: HR-LIKE LESION-INDUCING PROTEIN-RELATED;                   
35424:  a0xa-A  3.6 11.9  147   410    7   MOLECULE: UNCHARACTERIZED PROTEIN K01B6.3;                           
35425:  vht6-A  3.6  4.8  113   266    4   MOLECULE: ALKALINE CERAMIDASE 1;                                     
35426:  v1cs-A  3.6 25.6  155   874    6   MOLECULE: DYW_DEAMINASE DOMAIN-CONTAINING PROTEIN;                   
35427:  mn3g-A  3.6  5.1   64   115    5   MOLECULE: VERY-LONG-CHAIN (3R)-3-HYDROXYACYL-COA DEHYDRATAS          
35428:  vnu4-A  3.6 15.5  162   250    8   MOLECULE: REGULATOR OF VPS4 ACTIVITY IN THE MVB PATHWAY PRO          
35429:  u7ug-A  3.6  4.2   80   158    9   MOLECULE: TRANSMEMBRANE PROTEIN 50B;                                 
35430:  b4am-A  3.6  6.5  116   166    5   MOLECULE: MITOCHONDRIAL FISSION PROCESS PROTEIN 1;                   
35431:  gds5-A  3.6 15.8   66    98   11   MOLECULE: OS09G0315250 PROTEIN;                                      
35432:  v3rc-A  3.6 11.4   84   225    4   MOLECULE: TAU CLASS GLUTATHIONE S-TRANSFERASE;                       
35433:  ad7y-A  3.6 15.6  207  1174    3   MOLECULE: NUCLEOLAR PRE-RIBOSOMAL-ASSOCIATED PROTEIN 2;              
35434:  gu9y-A  3.6 41.4  144   752    6   MOLECULE: DNA TOPOISOMERASE 4 SUBUNIT A;                             
35435:  zf7v-A  3.6 19.1   83   509    6   MOLECULE: MATRIN-TYPE DOMAIN-CONTAINING PROTEIN;                     
35436:  p4bc-A  3.6 14.3  200   463   11   MOLECULE: PENTATRICOPEPTIDE REPEAT-CONTAINING PROTEIN AT2G1          
35437:  qha4-A  3.6 17.3  181   583    6   MOLECULE: PEPTIDE TRANSPORTER PTR2;                                  
35438:  jy8s-A  3.6 14.8  169   574    7   MOLECULE: SOLUTE CARRIER FAMILY 15 MEMBER 4;                         
35439:  nv8v-A  3.6 32.2  109   439   13   MOLECULE: UNCHARACTERIZED PROTEIN;                                   
35440:  rkz6-A  3.6 21.8  150   881    7   MOLECULE: MECHANOSENSITIVE ION CHANNEL PROTEIN 5;                    
35441:  oe9l-A  3.6  4.6  115   341    7   MOLECULE: CG13189 PROTEIN;                                           
35442:  djp5-A  3.6 21.0  138   273    9   MOLECULE: KIT LIGAND;                                                
35443:  vi3j-A  3.6  5.5   58    95    3   MOLECULE: OS01G0664432 PROTEIN;                                      
35444:  omq4-A  3.6 18.6  204   886    8   MOLECULE: PROTEIN PHOSPHATASE 6, REGULATORY SUBUNIT 1;               
35445:  yf2e-A  3.6 20.3  116   614    9   MOLECULE: OS01G0692600 PROTEIN;                                      
35446:  cgn6-A  3.6 23.5  203   812   10   MOLECULE: UNCHARACTERIZED PROTEIN;                                   
35447:  z3wk-A  3.6 20.8  142   547    6   MOLECULE: CDC42-INTERACTING PROTEIN 4;                               
35448:  i7xg-A  3.6  6.7   79    89    3   MOLECULE: MITOCHONDRIAL IMPORT INNER MEMBRANE TRANSLOCASE S          
35449:  c8qu-A  3.6 20.1  174   628    7   MOLECULE: UNCHARACTERIZED TRANSPORTER C1B3.15C;                      
35450:  zw3m-A  3.6 29.8  169   579    5   MOLECULE: ANAPHASE-PROMOTING COMPLEX SUBUNIT 8;                      
35451:  ek4b-A  3.6 33.5  137  1400    9   MOLECULE: COLLAGEN ALPHA-1(XII) CHAIN;                               
35452:  t1bo-A  3.6 30.0   85   229    5   MOLECULE: RING-TYPE DOMAIN-CONTAINING PROTEIN;                       
35453:  yus6-A  3.6  5.9  130   311    5   MOLECULE: OLFACTORY RECEPTOR;                                        
35454:  f7ns-A  3.6  5.6  134   320    4   MOLECULE: OLFACTORY RECEPTOR;                                        
35455:  of6z-A  3.6  7.6   72    78    8   MOLECULE: MITOCHONDRIAL IMPORT INNER MEMBRANE TRANSLOCASE S          
35456:  g1oh-A  3.6 26.1  101   484    7   MOLECULE: OS05G0447700 PROTEIN;                                      
35457:  jd1j-A  3.6  6.1  127   306    7   MOLECULE: OLFACTORY RECEPTOR;                                        
35458:  j1hi-A  3.6 11.9  122   592    6   MOLECULE: UNCHARACTERIZED PROTEIN;                                   
35459:  c7cj-A  3.6  3.3   65   106    5   MOLECULE: ATPASE_SUBUNIT_9_-_PUTATIVE;                               
35460:  sd5n-A  3.6 37.3  219  1400    5   MOLECULE: CENTROMERE-ASSOCIATED PROTEIN E;                           
35461:  bd1q-A  3.6 16.6   84   176    6   MOLECULE: ZMGR2B PROTEIN;                                            
35462:  fb6y-A  3.6  9.4   52   232    8   MOLECULE: UNCHARACTERIZED PROTEIN;                                   
35463:  e2tn-A  3.6 12.2  102   453    7   MOLECULE: HYPOTHETICAL_PROTEIN_-_CONSERVED;                          
35464:  bxe8-A  3.6  5.9  133   311    6   MOLECULE: OLFACTORY RECEPTOR;                                        
35465:  qy5h-A  3.6 13.5  116   431    9   MOLECULE: OS05G0147200 PROTEIN;                                      
35466:  e7iw-A  3.6 21.9  107   324    9   MOLECULE: DUF4283 DOMAIN-CONTAINING PROTEIN;                         
35467:  rz2k-A  3.6  5.0   77   174    8   MOLECULE: UNCHARACTERIZED PROTEIN;                                   
35468:  sy5j-A  3.6  5.0  105   185    6   MOLECULE: F16B3.27 PROTEIN;                                          
35469:  my6y-A  3.6  7.2  136   325    7   MOLECULE: ODORANT RECEPTOR;                                          
35470:  wg9k-A  3.6 26.4  117  1505   13   MOLECULE: HOMEOBOX PROTEIN CUT-LIKE 1;                               
35471:  pjt4-A  3.6  6.0   72   110    6   MOLECULE: UNCHARACTERIZED PROTEIN;                                   
35472:  v7kp-A  3.6 21.9  159   612    9   MOLECULE: PROTEASOME COMPONENT3;                                     
35473:  e5xy-A  3.6 12.9  112   173    4   MOLECULE: TRANSMEMBRANE PROTEIN 208;                                 
35474:  oi2t-A  3.6 15.6  100   152    9   MOLECULE: UNCHARACTERIZED PROTEIN;                                   
35475:  ju9g-A  3.6 11.2   66   134    3   MOLECULE: UNCHARACTERIZED PROTEIN;                                   
35476:  zxv7-A  3.6  6.0  128   306   10   MOLECULE: OLFACTORY RECEPTOR;                                        
35477:  if1u-A  3.6 22.7  150   522    5   MOLECULE: SOLUTE CARRIER FAMILY 2 MEMBER 15B;                        
35478:  ida5-A  3.6  9.7  132   614    6   MOLECULE: PECTINESTERASE;                                            
35479:  wfj0-A  3.6 11.5   94   137    5   MOLECULE: DNA-DIRECTED RNA POLYMERASE I SUBUNIT RPA14;               
35480:  vvi1-A  3.6  6.7  130   314    7   MOLECULE: OLFACTORY RECEPTOR;                                        
35481:  o4ho-A  3.6  4.9   97   193    8   MOLECULE: CASP-LIKE PROTEIN;                                         
35482:  e8qs-A  3.6  7.3  108   640    6   MOLECULE: SENTRIN-SPECIFIC PROTEASE 1;                               
35483:  h9fj-A  3.6 38.2  279  1089    8   MOLECULE: RING-TYPE E3 UBIQUITIN TRANSFERASE;                        
35484:  oba2-A  3.6  8.2  137   268    7   MOLECULE: RHOMBOID-LIKE PROTEIN;                                     
```
