## Supplementary Data 1 for "Mining folded proteomes in the era of accurate structure prediction": latrotoxin_uniprot_P23631.txt (part 5 of 12)

```
35485:  rqg8-A  3.6 13.8  106   730    4   MOLECULE: MANNOSYL-GLYCOPROTEIN ENDO-BETA-N-ACETYLGLUCOSAMI          
35486:  yex1-A  3.6  3.9   50    69    4   MOLECULE: UNCHARACTERIZED PROTEIN;                                   
35487:  mw6p-A  3.6 26.1  102   318    4   MOLECULE: UNCHARACTERIZED PROTEIN;                                   
35488:  oxf5-A  3.6  6.1  130   309    5   MOLECULE: OLFACTORY RECEPTOR;                                        
35489:  t6ye-A  3.6 11.1  141   732    6   MOLECULE: E3 UBIQUITIN-PROTEIN LIGASE DCST1;                         
35490:  tx3r-A  3.6 20.8  135   331    4   MOLECULE: GERM CELL-SPECIFIC GENE 1-LIKE PROTEIN;                    
35491:  vsp2-A  3.6  7.1  128   323    6   MOLECULE: OS01G0141600 PROTEIN;                                      
35492:  sk2t-A  3.6  3.5   74   166    8   MOLECULE: UBIQUITIN-LIKE DOMAIN-CONTAINING PROTEIN;                  
35493:  b9oz-A  3.6 13.9  142  1319    8   MOLECULE: UNCHARACTERIZED PROTEIN;                                   
35494:  iqc0-A  3.6 12.4  150   650    6   MOLECULE: ASCORBATE TRANSPORTER CHLOROPLASTIC;                       
35495:  j1gw-A  3.6  6.3  160   472    7   MOLECULE: UNCHARACTERIZED PROTEIN;                                   
35496:  kvt1-A  3.6 14.3  102   239   12   MOLECULE: INHIBITOR OF GROWTH PROTEIN;                               
35497:  k1fs-A  3.6 42.1  131   421    4   MOLECULE: PUTATIVE NEUROBLASTOMA BREAKPOINT FAMILY MEMBER 7          
35498:  iy7q-A  3.6 24.7  119  1010    3   MOLECULE: PHD FINGER PROTEIN 20;                                     
35499:  c0it-A  3.6 34.1  242  2224    6   MOLECULE: PROTEIN DISABLED;                                          
35500:  gkm6-A  3.6 20.8  193   919    6   MOLECULE: UNCHARACTERIZED PROTEIN;                                   
35501:  hv2o-A  3.6 44.1  127  1400    5   MOLECULE: USHERIN;                                                   
35502:  pl9q-A  3.6 27.5  135  1005    6   MOLECULE: EPHRIN TYPE-A RECEPTOR 8;                                  
35503:  aty1-A  3.6  7.2  128   239    9   MOLECULE: PROTEASOME ACTIVATOR COMPLEX SUBUNIT 2;                    
35504:  fvc9-A  3.6  7.0   82   187    5   MOLECULE: CASP-LIKE PROTEIN 1E2;                                     
35505:  pvr5-A  3.6 17.9  209   631    9   MOLECULE: DYW_DEAMINASE DOMAIN-CONTAINING PROTEIN;                   
35506:  x8nx-A  3.6 24.4  156   867    7   MOLECULE: OS06G0111400 PROTEIN;                                      
35507:  gbu0-A  3.6 22.1  134   197    7   MOLECULE: SERTA DOMAIN-CONTAINING PROTEIN 3;                         
35508:  rsy7-A  3.6 17.4   78   405    8   MOLECULE: TRANSDUCIN FAMILY PROTEIN / WD-40 REPEAT FAMILY P          
35509:  g4hy-A  3.6 14.5  127   689    9   MOLECULE: SH3 DOMAIN-BINDING PROTEIN 1;                              
35510:  r5ff-A  3.6  5.8  128   307    5   MOLECULE: OLFACTORY RECEPTOR;                                        
35511:  f0my-A  3.6  4.4   90  1054    4   MOLECULE: NB-ARC DOMAIN CONTAINING PROTEIN;                          
35512:  a7mn-A  3.6  5.3  114   350   10   MOLECULE: FE(2+) TRANSPORT PROTEIN 2;                                
35513:  f0ej-A  3.6  5.9   70   128    6   MOLECULE: UNCHARACTERIZED PROTEIN;                                   
35514:  d6up-A  3.6  4.5  115   347    4   MOLECULE: OLFACTORY RECEPTOR 2M2;                                    
35515:  fi4t-A  3.6 33.8   74  1741    4   MOLECULE: CLATHRIN HEAVY CHAIN;                                      
35516:  zr3j-A  3.6 17.6  159   729    9   MOLECULE: PUTATIVE CYCLIC NUCLEOTIDE-GATED ION CHANNEL 19;           
35517:  wi1a-A  3.6 13.7  232   532    8   MOLECULE: IMPORTIN SUBUNIT ALPHA;                                    
35518:  qu0i-A  3.6  8.0  122   232    7   MOLECULE: UNCHARACTERIZED PROTEIN;                                   
35519:  pa2z-A  3.6 29.6   79   579    3   MOLECULE: CHAPERONIN 60 SUBUNIT BETA 2 CHLOROPLASTIC;                
35520:  cxp9-A  3.6 27.4  124  1099    7   MOLECULE: CONTACTIN-5;                                               
35521:  w4bk-A  3.6 15.9  147  1024    5   MOLECULE: UNCHARACTERIZED PROTEIN;                                   
35522:  xxx1-A  3.6 22.3  127   306    8   MOLECULE: UNCHARACTERIZED PROTEIN;                                   
35523:  wy6o-A  3.6 14.3  112   287    7   MOLECULE: INACTIVE PHOSPHOLIPID PHOSPHATASE 7;                       
35524:  tm3b-A  3.6 16.9  115   332    4   MOLECULE: T-SNARE COILED-COIL HOMOLOGY DOMAIN-CONTAINING PR          
35525:  cc8s-A  3.6 26.5  127   440    9   MOLECULE: HEAT STRESS TRANSCRIPTION FACTOR A-4B;                     
35526:  mw1v-A  3.6  4.6   62    95   10   MOLECULE: PEROXIDASE;                                                
35527:  won3-A  3.6  2.3   70   229    3   MOLECULE: PIT1;                                                      
35528:  l1ma-A  3.6  6.9   90   298    7   MOLECULE: RIBOSOME BIOGENESIS PROTEIN NOP53;                         
35529:  dnf8-A  3.6 17.8  152   384    3   MOLECULE: OS04G0679000 PROTEIN;                                      
35530:  e1vl-A  3.6  2.3   52   174    6   MOLECULE: PROBABLE TRANSMEMBRANE PROTEIN;                            
35531:  use4-A  3.6 11.6  117   335   10   MOLECULE: TUBULIN-FOLDING COFACTOR C;                                
35532:  nnl1-A  3.6  6.2   73    96    5   MOLECULE: PUTATIVE UNCHARACTERIZED PROTEIN Q0032, MITOCHOND          
35533:  g2sb-A  3.6 26.9  123   331    7   MOLECULE: AUXIN-INDUCED PROTEIN;                                     
35534:  x2ac-A  3.6 21.2  109  1367    9   MOLECULE: RECEPTOR-TYPE TYROSINE-PROTEIN PHOSPHATASE DEP-1;          
35535:  t2va-A  3.6  6.8  113   311    5   MOLECULE: EXPRESSED PROTEIN;                                         
35536:  qja9-A  3.6 16.7  119   611    7   MOLECULE: UNCHARACTERIZED PROTEIN;                                   
35537:  o5qg-A  3.6  3.3   72    97    6   MOLECULE: TRANSMEMBRANE PROTEIN;                                     
35538:  rw2j-A  3.6  6.3  127   311    5   MOLECULE: OLFACTORY RECEPTOR;                                        
35539:  cle0-A  3.6  7.8  134   317   10   MOLECULE: OLFACTORY RECEPTOR 714;                                    
35540:  ki8h-A  3.6 41.2  134  1333    3   MOLECULE: UNCHARACTERIZED PROTEIN, ISOFORM A;                        
35541:  sxd5-A  3.6 13.6  115  1150    7   MOLECULE: CTR9, ISOFORM A;                                           
35542:  f7rk-A  3.6 10.7  116   845    6   MOLECULE: CHROMATIN REMODELING FACTOR DDM1A;                         
35543:  vaa8-A  3.6 23.0  277   987    5   MOLECULE: PENTATRICOPEPTIDE REPEAT-CONTAINING PROTEIN AT1G0          
35544:  wu1l-A  3.6 10.1  155  1239    9   MOLECULE: RHO GUANINE NUCLEOTIDE EXCHANGE FACTOR (GEF) 10;           
35545:  c0ov-A  3.6 36.4   95  2118    6   MOLECULE: HYPOTHETICAL_PROTEIN_-_CONSERVED;                          
35546:  rn9q-A  3.6 22.1  136   605    9   MOLECULE: DUF4460 DOMAIN-CONTAINING PROTEIN;                         
35547:  bl6y-A  3.6 18.3  120   640   10   MOLECULE: PHOSPHOENOLPYRUVATE CARBOXYKINASE [GTP], MITOCHON          
35548:  yb9x-A  3.6 18.9  106   272    6   MOLECULE: UNCHARACTERIZED PROTEIN;                                   
35549:  t9ly-A  3.6  8.3  139   355   12   MOLECULE: ARM REPEAT SUPERFAMILY PROTEIN;                            
35550:  b7gp-A  3.6 18.4  113   276   12   MOLECULE: RHOMBOID PROTEASE GLPG;                                    
35551:  rd1g-A  3.6 11.4  117  1353   10   MOLECULE: TYROSINE-PROTEIN KINASE RECEPTOR;                          
35552:  lj5c-A  3.6  9.9  148   460    4   MOLECULE: PROBABLE AMINO ACID TRANSPORTER SKAT-1;                    
35553:  k2df-A  3.6 18.5  103   517    5   MOLECULE: UNCHARACTERIZED PROTEIN;                                   
35554:  wi5q-A  3.6  8.7  143  1254    8   MOLECULE: DNA POLYMERASE GAMMA;                                      
35555:  rl2e-A  3.6 11.1   97   316    6   MOLECULE: NOVEL IMMUNE-TYPE RECEPTOR 9;                              
35556:  d1iv-A  3.6  4.8  117   408    6   MOLECULE: UNCHARACTERIZED PROTEIN;                                   
35557:  xq5v-A  3.6  6.7  102   195   10   MOLECULE: MAJOR FACILITATOR SUPERFAMILY PROTEIN;                     
35558:  y5ba-A  3.6 14.1  107   687    9   MOLECULE: NEURAL CELL ADHESION MOLECULE 3;                           
35559:  g2vd-A  3.6 27.9  147   726    7   MOLECULE: BETA-ADDUCIN;                                              
35560:  vnn3-A  3.6  4.6  126   317    4   MOLECULE: MELANOCYTE-STIMULATING HORMONE RECEPTOR;                   
35561:  az1u-A  3.6  6.9  127   311    5   MOLECULE: OLFACTORY RECEPTOR;                                        
35562:  ys1v-A  3.6 21.0  102   437    2   MOLECULE: UNCHARACTERIZED PROTEIN;                                   
35563:  lva2-A  3.6 37.4  206   643    6   MOLECULE: DUF3506 DOMAIN-CONTAINING PROTEIN;                         
35564:  lq2e-A  3.6 31.0  120   347    5   MOLECULE: DNAJ PROTEIN ERDJ3B;                                       
35565:  icw7-A  3.6  7.7   64   261    6   MOLECULE: UNCHARACTERIZED PROTEIN;                                   
35566:  bvw3-A  3.6 35.4  152  1400   11   MOLECULE: TITIN;                                                     
35567:  x8zo-A  3.6 28.6  166   463    8   MOLECULE: OS08G0158900 PROTEIN;                                      
35568:  yl1z-A  3.6 18.8  144   748    7   MOLECULE: UNCHARACTERIZED PROTEIN;                                   
35569:  t1lr-A  3.6 33.0  147   676    3   MOLECULE: PROBABLE LRR RECEPTOR-LIKE SERINE/THREONINE-PROTE          
35570:  t9lv-A  3.6 21.7  144   350    5   MOLECULE: TRANSMEMBRANE PROTEIN 236;                                 
35571:  n9xl-A  3.6 15.8  171   880    6   MOLECULE: SMK-1 DOMAIN-CONTAINING PROTEIN;                           
35572:  vto5-A  3.6 15.4  174   383    6   MOLECULE: UNCHARACTERIZED PROTEIN;                                   
35573:  csc4-A  3.6 18.4  115  1264    7   MOLECULE: PROTEIN FANTOM;                                            
35574:  k8ic-A  3.6 37.3  167   762    4   MOLECULE: PALMITOYLTRANSFERASE ZDHHC8;                               
35575:  f8ot-A  3.6  8.1   96   372   10   MOLECULE: ANNEXIN;                                                   
35576:  i6gd-A  3.6 38.8  163  1462    2   MOLECULE: COPPER-TRANSPORTING ATPASE 2;                              
35577:  po0f-A  3.6  5.2   77   286   10   MOLECULE: TRANSMEMBRANE PROTEIN 156;                                 
35578:  r1ex-A  3.6 13.4   71   119    7   MOLECULE: OS04G0581451 PROTEIN;                                      
35579:  a3kt-A  3.6 10.0   67   357    7   MOLECULE: 40S RIBOSOMAL PROTEIN S4-3;                                
35580:  uim2-A  3.6 20.1  100   537   10   MOLECULE: METHYLMALONATE-SEMIALDEHYDE DEHYDROGENASE (COA AC          
35581:  r8dg-A  3.6  5.2  124   311    6   MOLECULE: OLFACTORY RECEPTOR 8D2;                                    
35582:  esu8-A  3.6 31.8  152   425    8   MOLECULE: S-ACYLTRANSFERASE;                                         
35583:  wk1i-A  3.6 25.4  176   795    9   MOLECULE: PLAKOPHILIN 2;                                             
35584:  wxj5-A  3.6  5.3   70   116   11   MOLECULE: TRANSMEMBRANE PROTEIN 230;                                 
35585:  wx5a-A  3.6 10.4   66   146    3   MOLECULE: OS05G0340800 PROTEIN;                                      
35586:  mdr0-A  3.6 32.6  137   236    6   MOLECULE: SYNTAXIN-8;                                                
35587:  ne6t-A  3.6 38.3  251  1155    8   MOLECULE: UNCHARACTERIZED PROTEIN;                                   
35588:  qhl9-A  3.6 14.3  116   487    6   MOLECULE: UNCHARACTERIZED PROTEIN;                                   
35589:  bwc5-A  3.6 11.3   77   258    6   MOLECULE: UNCHARACTERIZED PROTEIN;                                   
35590:  ab9p-A  3.6 11.7   91   236   10   MOLECULE: HYPOTHETICAL_PROTEIN_-_CONSERVED;                          
35591:  yj0m-A  3.6 10.4  116   649    3   MOLECULE: UNCHARACTERIZED PROTEIN;                                   
35592:  j4qg-A  3.6  6.3   84   259   10   MOLECULE: GLUTATHIONE S-TRANSFERASE DOMAIN-CONTAINING PROTE          
35593:  e4fm-A  3.6 14.6  100   657    9   MOLECULE: PUTATIVE DISEASE RESISTANCE RPP13-LIKE PROTEIN 1;          
35594:  l9au-A  3.6 18.7  107   223    4   MOLECULE: DNAJ HOMOLOG SUBFAMILY B MEMBER 9;                         
35595:  mmz0-A  3.6 20.9  127   326    5   MOLECULE: OLFACTORY RECEPTOR;                                        
35596:  y7lv-A  3.6 13.2   99   397    5   MOLECULE: OS01G0798900 PROTEIN;                                      
35597:  kqs5-A  3.6  5.9  127   300    6   MOLECULE: OLFACTORY RECEPTOR;                                        
35598:  ee3s-A  3.6 18.8  155   492    8   MOLECULE: FUMARATE HYDRATASE 1, MITOCHONDRIAL;                       
35599:  msn9-A  3.6  8.4  118   362    6   MOLECULE: ZINC TRANSPORTER 2;                                        
35600:  dcj4-A  3.6 19.2  119   205    3   MOLECULE: AMASTIN, PUTATIVE;                                         
35601:  e9jd-A  3.6 18.7  103   183    8   MOLECULE: IP07051P;                                                  
35602:  sac0-A  3.6  6.9  129   314    9   MOLECULE: OLFACTORY RECEPTOR;                                        
35603:  r9pf-A  3.6  5.3  128   310    4   MOLECULE: OLFACTORY RECEPTOR;                                        
35604:  xq5a-A  3.6  9.7   95   994    7   MOLECULE: UNCHARACTERIZED PROTEIN;                                   
35605:  pc9p-A  3.6 19.0   88   412    5   MOLECULE: SERINE/THREONINE PROTEIN KINASE 26;                        
35606:  bs5r-A  3.6 19.6  148   536    5   MOLECULE: PROBABLE E3 UBIQUITIN-PROTEIN LIGASE ARI13;                
35607:  x7pi-A  3.6  9.2  157   324    9   MOLECULE: UNCHARACTERIZED PROTEIN;                                   
35608:  f4cr-A  3.6 29.1  144  1250    9   MOLECULE: UNCHARACTERIZED PROTEIN;                                   
35609:  fyu0-A  3.6 11.1   89   271   10   MOLECULE: AT1G44770;                                                 
35610:  bjr1-A  3.6 23.0  119   458    3   MOLECULE: TRANSMEMBRANE PROTEIN 143;                                 
35611:  d9gm-A  3.6 18.9  113   285    4   MOLECULE: UNCHARACTERIZED PROTEIN;                                   
35612:  pp4n-A  3.6 12.3   95   127    8   MOLECULE: UNCHARACTERIZED PROTEIN;                                   
35613:  io8f-A  3.6 30.3  212  1719    4   MOLECULE: CLATHRIN HEAVY CHAIN;                                      
35614:  xoj4-A  3.6 26.7  220   657   12   MOLECULE: PENTATRICOPEPTIDE REPEAT-CONTAINING PROTEIN AT2G3          
35615:  g8ut-A  3.6  6.4  125   343   10   MOLECULE: UNCHARACTERIZED PROTEIN;                                   
35616:  aki1-A  3.6 19.8  166   519    8   MOLECULE: TRANSLATION INITIATION FACTOR EIF-2B BETA SUBUNIT          
35617:  fyi4-A  3.6  2.9   57   271    5   MOLECULE: PROTEIN FAR1-RELATED SEQUENCE;                             
35618:  mmm8-A  3.6 25.0  140   257    9   MOLECULE: STRESS-INDUCIBLE PROTEIN STI1-LIKE, PUTATIVE;              
35619:  w8eg-A  3.6 28.4  166   603    4   MOLECULE: NODULIN-LIKE DOMAIN-CONTAINING PROTEIN;                    
35620:  u1pf-A  3.6 22.2  122   671    5   MOLECULE: UNCHARACTERIZED PROTEIN;                                   
35621:  wju8-A  3.6  5.6  147   541    7   MOLECULE: ASCORBATE TRANSPORTER, CHLOROPLASTIC;                      
35622:  nv4y-A  3.6  7.0  175   564    8   MOLECULE: TRANSPORTIN MOS14;                                         
35623:  ga0o-A  3.6 28.4  164   530   10   MOLECULE: RIESKE DOMAIN-CONTAINING PROTEIN;                          
35624:  ple0-A  3.6  9.6  103   810    7   MOLECULE: ZGC:152904;                                                
35625:  r3pa-A  3.6 23.1  106   732    8   MOLECULE: SERINE/THREONINE-PROTEIN KINASE CBK1;                      
35626:  ofp8-A  3.6 13.1   68   278    3   MOLECULE: UNCHARACTERIZED PROTEIN;                                   
35627:  ix2z-A  3.6 14.2  111   481    5   MOLECULE: PALMITOYLTRANSFERASE;                                      
35628:  ir8v-A  3.6  7.6  138   376    5   MOLECULE: G_PROTEIN_RECEP_F1_2 DOMAIN-CONTAINING PROTEIN;            
35629:  ux4d-A  3.6 24.0  100   267    4   MOLECULE: SIMILAR TO PROTEIN C21ORF58;                               
35630:  miw6-A  3.6 11.5   77   367   10   MOLECULE: ENKURIN DOMAIN-CONTAINING PROTEIN;                         
35631:  ney3-A  3.6  9.0   81   464    9   MOLECULE: RCG29601;                                                  
35632:  z2ee-A  3.6 16.6  101   439   10   MOLECULE: PROBABLE ELONGATOR COMPLEX PROTEIN 4;                      
35633:  omn3-A  3.6  6.4   93   108    5   MOLECULE: UPF0060 MEMBRANE PROTEIN YNFA;                             
35634:  jdz3-A  3.6 16.2  163  1090    6   MOLECULE: ZGC:154142;                                                
35635:  irs3-A  3.6 16.8  118   982    4   MOLECULE: UNCHARACTERIZED PROTEIN;                                   
35636:  yzx6-A  3.6  6.5  131   342    8   MOLECULE: ATPASE ASNA-1;                                             
35637:  ec0d-A  3.6  6.9   58   134   10   MOLECULE: OS07G0513500 PROTEIN;                                      
35638:  s5ou-A  3.6 16.8  137   349    6   MOLECULE: SERPENTINE RECEPTOR, CLASS I;                              
35639:  bk3k-A  3.6 13.1  117   224    5   MOLECULE: SI:DKEY-221L4.11;                                          
35640:  x7yu-A  3.6 12.4   71   118    8   MOLECULE: OS04G0309100 PROTEIN;                                      
35641:  uaf3-A  3.6 40.1  154   950    7   MOLECULE: DNA GYRASE SUBUNIT A, CHLOROPLASTIC/MITOCHONDRIAL          
35642:  jr7b-A  3.6 10.9   97   306    6   MOLECULE: UNCHARACTERIZED INNER MEMBRANE TRANSPORTER YEDA;           
35643:  oq9l-A  3.6 23.5  123   689    7   MOLECULE: GLUTAMATE METABOTROPIC RECEPTOR 7;                         
35644:  tot4-A  3.6 24.3  208   707   10   MOLECULE: PHOSPHOLIPID PHOSPHATASE-RELATED 3B;                       
35645:  ut3m-A  3.6  3.1   90   400    2   MOLECULE: TEKTIN;                                                    
35646:  rc7k-A  3.6  6.4  133   329    5   MOLECULE: NEUROPEPTIDES B/W RECEPTOR TYPE 1;                         
35647:  o3fn-A  3.6  7.4  115   167    4   MOLECULE: UNCHARACTERIZED PROTEIN;                                   
35648:  dax0-A  3.6 43.0  176  1270   12   MOLECULE: GPI-ANCHORED ADHESIN-LIKE PROTEIN;                         
35649:  au9r-A  3.6 12.8   83   908    5   MOLECULE: GLUTAMATE RECEPTOR IONOTROPIC, KAINATE 2;                  
35650:  i3rm-A  3.6  9.8   95   316    1   MOLECULE: UDP-N-ACETYLGLUCOSAMINE TRANSPORTER YEA4;                  
35651:  xej1-A  3.6  6.2  216   464    5   MOLECULE: OS04G0520900 PROTEIN;                                      
35652:  iv2i-A  3.6 25.6  145   779    6   MOLECULE: MIF4G DOMAIN-CONTAINING PROTEIN / MA3 DOMAIN-CONT          
35653:  ght7-A  3.6 12.3  108   419   10   MOLECULE: G PROTEIN-ACTIVATED INWARD RECTIFIER POTASSIUM CH          
35654:  mxn0-A  3.6 16.6   84   291    7   MOLECULE: UNCHARACTERIZED PROTEIN;                                   
35655:  sm7l-A  3.6 15.7  153   535    6   MOLECULE: PROBABLE ANION TRANSPORTER 2, CHLOROPLASTIC;               
35656:  ig1a-A  3.6  6.2  127   308    5   MOLECULE: OLFACTORY RECEPTOR;                                        
35657:  pnv6-A  3.6  9.3   83   132    7   MOLECULE: E3 UBIQUITIN PROTEIN LIGASE RIE1;                          
35658:  olq6-A  3.6  3.6   94   174    2   MOLECULE: AMASTIN, PUTATIVE;                                         
35659:  wl7f-A  3.6 33.6  170  1223    7   MOLECULE: ZINC FINGER PROTEIN 346;                                   
35660:  ez4x-A  3.6 13.6  100   239    9   MOLECULE: VACUOLAR PROTEIN SORTING-ASSOCIATED PROTEIN 32 HO          
35661:  sjg1-A  3.6  3.4   60   495    7   MOLECULE: ACID-SENSING ION CHANNEL 5;                                
35662:  cn0e-A  3.6  4.6   73    77    5   MOLECULE: UNCHARACTERIZED PROTEIN;                                   
35663:  rhv8-A  3.6 11.5   66   121    8   MOLECULE: UNCHARACTERIZED PROTEIN, ISOFORM A;                        
35664:  ac6n-A  3.6 13.5  160   451    6   MOLECULE: ACYL-COENZYME A OXIDASE 4 PEROXISOMAL;                     
35665:  k9im-A  3.6 12.8  134   293    7   MOLECULE: RHOMBOID-RELATED PROTEIN 2;                                
35666:  n7lj-A  3.6 18.1  147   442    6   MOLECULE: UNCHARACTERIZED PROTEIN;                                   
35667:  hi5o-A  3.6 29.0  173   766    9   MOLECULE: TERPENE CYCLASE/MUTASE FAMILY MEMBER;                      
35668:  erg9-A  3.6  3.9   63    87   10   MOLECULE: OS03G0766050 PROTEIN;                                      
35669:  m7io-A  3.6  3.8   87   821    5   MOLECULE: PROTEIN EFR3 HOMOLOG A;                                    
35670:  y1gg-A  3.6  9.7  107   170    8   MOLECULE: REQUIRED FOR EXCISION 1-B DOMAIN-CONTAINING;               
35671:  yp5k-A  3.6 20.3  152   952    9   MOLECULE: RE20510P;                                                  
35672:  lsk6-A  3.6  6.4  115  1342   11   MOLECULE: UNCHARACTERIZED PROTEIN;                                   
35673:  oiu2-A  3.6  7.5  115   483   10   MOLECULE: PRAME-LIKE 19;                                             
35674:  nwf8-A  3.6 11.4   84   225    4   MOLECULE: TAU CLASS GLUTATHIONE S-TRANSFERASE;                       
35675:  s0qg-A  3.6 24.6  111   327    3   MOLECULE: PALMITOYLTRANSFERASE;                                      
35676:  s1zp-A  3.6  3.5   62    78    2   MOLECULE: UNCHARACTERIZED PROTEIN YJJZ;                              
35677:  ee7c-A  3.6 12.7   77   172    5   MOLECULE: OS06G0208151 PROTEIN;                                      
35678:  ed8q-A  3.6 21.3  111   188    5   MOLECULE: UNCHARACTERIZED PROTEIN;                                   
35679:  j0dv-A  3.6  8.7  211   629    8   MOLECULE: PENTATRICOPEPTIDE REPEAT-CONTAINING PROTEIN AT1G6          
35680:  ld5p-A  3.6 32.9  118  1273    8   MOLECULE: PROTEIN SAX-3;                                             
35681:  fv8c-A  3.6  5.2  128   319    7   MOLECULE: SERPENTINE RECEPTOR, CLASS D (DELTA);                      
35682:  yw8x-A  3.6 22.5  100   183    8   MOLECULE: TRANSMEMBRANE AND COILED-COIL DOMAIN-CONTAINING P          
35683:  q2of-A  3.6 15.8  108   395    7   MOLECULE: OS10G0325400 PROTEIN;                                      
35684:  jng7-A  3.6 17.6   82   368    9   MOLECULE: UNCHARACTERIZED PROTEIN;                                   
35685:  xug1-A  3.6  9.3   99   186    5   MOLECULE: V-TYPE PROTON ATPASE PROTEOLIPID SUBUNIT;                  
35686:  a8km-A  3.6 23.4  104   564    6   MOLECULE: PROBABLE CYSTEINE--TRNA LIGASE, MITOCHONDRIAL;             
35687:  cku8-A  3.6 21.5  124   506    9   MOLECULE: NOSTRIN;                                                   
35688:  sb1i-A  3.6 22.6  130   594    9   MOLECULE: PENTATRICOPEPTIDE REPEAT-CONTAINING PROTEIN AT1G1          
35689:  lvz2-A  3.6  5.0   98   161    8   MOLECULE: UNCHARACTERIZED PROTEIN;                                   
35690:  tw2c-A  3.6 14.4   94   606    4   MOLECULE: PE-PGRS FAMILY PROTEIN PE_PGRS15;                          
35691:  c0bl-A  3.6 26.5  132   285    9   MOLECULE: PRE-MRNA-SPLICING FACTOR ISY1 HOMOLOG;                     
35692:  sg7g-A  3.6  5.7  129   314    9   MOLECULE: OLFACTORY RECEPTOR 984;                                    
35693:  sdy2-A  3.6 13.1  177   717    8   MOLECULE: DPY-19-LIKE C-MANNOSYLTRANSFERASE 3;                       
35694:  d6gy-A  3.6 21.9  121   548    7   MOLECULE: RHODOPSIN KINASE GRK7-B;                                   
35695:  yo8q-A  3.6  4.0   53   304    2   MOLECULE: RRM DOMAIN-CONTAINING PROTEIN;                             
35696:  o1on-A  3.6  6.6  134   318    9   MOLECULE: OLFACTORY RECEPTOR;                                        
35697:  mx7z-A  3.6 19.6  117   221    8   MOLECULE: CLAUDIN;                                                   
35698:  w7jz-A  3.6 16.2  109   243    4   MOLECULE: DH DOMAIN-CONTAINING PROTEIN;                              
35699:  obq7-A  3.6  5.5   61    80    8   MOLECULE: MFS DOMAIN-CONTAINING PROTEIN;                             
35700:  ypt4-A  3.6 12.1  151   491    5   MOLECULE: TETRATRICOPEPTIDE REPEAT-LIKE SUPERFAMILY PROTEIN          
35701:  dcj5-A  3.6 31.6  223  1024    7   MOLECULE: PLECKSTRIN HOMOLOGY DOMAIN-CONTAINING, FAMILY G (          
35702:  ehs8-A  3.6 25.7  141   673    5   MOLECULE: MECHANOSENSITIVE ION CHANNEL PROTEIN 2, CHLOROPLA          
35703:  bj8a-A  3.6 20.5  104   604    6   MOLECULE: PROTEIN KINASE, PUTATIVE;                                  
35704:  b0fq-A  3.6 18.2  161   812   10   MOLECULE: SYNAPTONEMAL COMPLEX PROTEIN 2-LIKE;                       
35705:  hp3m-A  3.6 21.7  151   834    6   MOLECULE: V-TYPE PROTON ATPASE SUBUNIT A;                            
35706:  bf9m-A  3.6 21.5  108   509   11   MOLECULE: ZINC FINGER PROTEIN AIOLOS;                                
35707:  s8kx-A  3.6  2.5   44    63    2   MOLECULE: UNCHARACTERIZED PROTEIN;                                   
35708:  plw7-A  3.6 22.4  135   307    4   MOLECULE: UNCHARACTERIZED PROTEIN;                                   
35709:  yps7-A  3.6 27.3  168   546    7   MOLECULE: FELINE LEUKEMIA VIRUS SUBGROUP C RECEPTOR-RELATED          
35710:  exr2-A  3.6 11.7  144  1279    5   MOLECULE: REVERSE TRANSCRIPTASE DOMAIN-CONTAINING PROTEIN;           
35711:  g5of-A  3.6 11.3  106   463    7   MOLECULE: SI:DKEYP-121D2.7;                                          
35712:  yl5m-A  3.6  3.8   81   186    4   MOLECULE: CASP-LIKE PROTEIN;                                         
35713:  vw5s-A  3.6 14.0   87   393   11   MOLECULE: PENTATRICOPEPTIDE REPEAT-CONTAINING PROTEIN MITOC          
35714:  k7bq-A  3.6 19.2  211   442    8   MOLECULE: PENTATRICOPEPTIDE REPEAT-CONTAINING PROTEIN MITOC          
35715:  mt2h-A  3.6 12.6  183  1037    7   MOLECULE: IMPORTIN-8;                                                
35716:  msi4-A  3.6 18.7  167   744    9   MOLECULE: PUTATIVE CYCLIC NUCLEOTIDE-GATED ION CHANNEL 5;            
35717:  u1wt-A  3.6 21.8  125   664   12   MOLECULE: EF-HAND_DOMAIN_PAIR_-_PUTATIVE;                            
35718:  shu2-A  3.6  6.5   80   127    8   MOLECULE: PRA1 FAMILY PROTEIN C;                                     
35719:  oxj4-A  3.6 10.0   84  1071   15   MOLECULE: UNCHARACTERIZED PROTEIN;                                   
35720:  kuz4-A  3.6  6.7  105   272    3   MOLECULE: AT3G61870/F21F14_40;                                       
35721:  xj3g-A  3.6 18.3  156   362   13   MOLECULE: ARM REPEAT SUPERFAMILY PROTEIN;                            
35722:  c4lu-A  3.6  6.9   84   126    5   MOLECULE: UNCHARACTERIZED PROTEIN;                                   
35723:  d6un-A  3.6 10.3  104   196    7   MOLECULE: WOUND-RESPONSIVE PROTEIN-LIKE PROTEIN;                     
35724:  zl4h-A  3.6  7.6   52   106    6   MOLECULE: UNCHARACTERIZED PROTEIN;                                   
35725:  jz8n-A  3.6  8.7  121  1266    6   MOLECULE: RHO GTPASE-ACTIVATING PROTEIN 29;                          
35726:  y8nk-A  3.6 21.2  166  1274    9   MOLECULE: UNCHARACTERIZED PROTEIN;                                   
35727:  qk5h-A  3.6 19.5  102   966    8   MOLECULE: POLYCYSTIN-2;                                              
35728:  j3zf-A  3.6 23.4  110   273    7   MOLECULE: AT1G68160;                                                 
35729:  e5kj-A  3.6  7.8   81   107   10   MOLECULE: COX ASSEMBLY MITOCHONDRIAL PROTEIN;                        
35730:  j1kx-A  3.6 13.3  114   418   11   MOLECULE: UNCHARACTERIZED PROTEIN;                                   
35731:  m5gu-A  3.6  7.7  129   797    7   MOLECULE: CONDENSIN-2 COMPLEX SUBUNIT H2, PUTATIVE;                  
35732:  ex6v-A  3.6 22.7  128   508   10   MOLECULE: UNCHARACTERIZED PROTEIN;                                   
35733:  ot5e-A  3.6 32.6  114   362    5   MOLECULE: E3 UBIQUITIN-PROTEIN LIGASE TM129;                         
35734:  kc3f-A  3.6 22.6   85   584    4   MOLECULE: UNCHARACTERIZED PROTEIN;                                   
35735:  ry1i-A  3.6 23.3  105   396    8   MOLECULE: RING-TYPE E3 UBIQUITIN TRANSFERASE;                        
35736:  aaj1-A  3.6 19.9  152   611    9   MOLECULE: UNCHARACTERIZED PROTEIN;                                   
35737:  xx2a-A  3.6  4.1   61    66   10   MOLECULE: UNCHARACTERIZED PROTEIN TAM12;                             
35738:  ljx1-A  3.6 17.6  160   505    8   MOLECULE: CCR4-NOT TRANSCRIPTION COMPLEX SUBUNIT 11;                 
35739:  i9cy-A  3.6  5.4  123   852    8   MOLECULE: VOMERONASAL 2, RECEPTOR 49;                                
35740:  k6ma-A  3.6 12.2  101   154    8   MOLECULE: UNCHARACTERIZED PROTEIN;                                   
35741:  zrn1-A  3.6 26.2  100   534    5   MOLECULE: UDP-GLUCURONOSYLTRANSFERASE 1A3;                           
35742:  s6va-A  3.6  6.3  125   305    7   MOLECULE: OLFACTORY RECEPTOR 1230;                                   
35743:  s4bo-A  3.6 19.9  124  1036    6   MOLECULE: EPHRIN TYPE-A RECEPTOR 6;                                  
35744:  aqa8-A  3.6 18.6  138  1226    9   MOLECULE: DOUBLE-STRANDED RNA-SPECIFIC ADENOSINE DEAMINASE;          
35745:  jl3h-A  3.6  4.5  110   310    4   MOLECULE: PALMITOYLTRANSFERASE;                                      
35746:  zz0r-A  3.6 29.3  184   924    3   MOLECULE: OS01G0266000 PROTEIN;                                      
35747:  xq5q-A  3.6  5.9   78   227    5   MOLECULE: PUTATIVE GLUTATHIONE S-TRANSFERASE;                        
35748:  u6rr-A  3.6 10.1  118   233    8   MOLECULE: HYPOTHETICAL PROTEIN LOC685789;                            
35749:  u6hs-A  3.6  5.6   71   163    4   MOLECULE: MEIOTICALLY UP-REGULATED GENE 109 PROTEIN;                 
35750:  i0wg-A  3.6 14.0  166   457    8   MOLECULE: BTB/POZ DOMAIN PROTEIN;                                    
35751:  tqv8-A  3.6 19.0  137   750    6   MOLECULE: IQ MOTIF AND UBIQUITIN DOMAIN-CONTAINING;                  
35752:  ki8y-A  3.6 12.4  111   315    8   MOLECULE: KH DOMAIN-CONTAINING PROTEIN AT5G56140;                    
35753:  iq0r-A  3.6 13.7  140   696    2   MOLECULE: INTEGRATOR COMPLEX SUBUNIT 13;                             
35754:  wot5-A  3.6 34.3  165   561    8   MOLECULE: OS08G0175200 PROTEIN;                                      
35755:  a1nf-A  3.6  7.4   63    71   11   MOLECULE: OS02G0544566 PROTEIN;                                      
35756:  wk0k-A  3.6 28.3  148   915    5   MOLECULE: UNCHARACTERIZED PROTEIN;                                   
35757:  lj5g-A  3.6  9.2  157   605    4   MOLECULE: UNCHARACTERIZED PROTEIN;                                   
35758:  t9yz-A  3.6  6.9  168  1842   10   MOLECULE: OS01G0169500 PROTEIN;                                      
35759:  kh5y-A  3.6  6.3  123   485    9   MOLECULE: PROTEIN DETOXIFICATION 8;                                  
35760:  crz5-A  3.6 11.1  136   271    2   MOLECULE: SERPENTINE RECEPTOR, CLASS V;                              
35761:  tpf8-A  3.6 23.1  134  1029    8   MOLECULE: KINESIN MOTOR DOMAIN-CONTAINING PROTEIN;                   
35762:  cds3-A  3.6 29.5  116   160    6   MOLECULE: SIMILAR TO RIKEN CDNA 2310003P10;                          
35763:  qrh2-A  3.6  3.8  102   218    5   MOLECULE: UNCHARACTERIZED PROTEIN;                                   
35764:  hnk7-A  3.6 26.5  106   530    8   MOLECULE: EQUILIBRATIVE NUCLEOSIDE TRANSPORTER 4;                    
35765:  lq3s-A  3.6  6.8  122   307    9   MOLECULE: OLFACTORY RECEPTOR;                                        
35766:  y5ct-A  3.6  9.2   88   256    6   MOLECULE: OS12G0506100 PROTEIN;                                      
35767:  g8pq-A  3.6  7.2   83   119    6   MOLECULE: UNCHARACTERIZED PROTEIN;                                   
35768:  c9lu-A  3.6 21.2  168   540    7   MOLECULE: MFS DOMAIN-CONTAINING PROTEIN;                             
35769:  ad8w-A  3.6  6.8  186   864    7   MOLECULE: UNCHARACTERIZED PROTEIN;                                   
35770:  e4ve-A  3.6 15.8   97   918    8   MOLECULE: GAMMA-GLUTAMYLCYCLOTRANSFERASE;                            
35771:  ph5j-A  3.6  2.7   54    71    7   MOLECULE: UNCHARACTERIZED PROTEIN;                                   
35772:  he9b-A  3.6  6.2   70    86    9   MOLECULE: UNCHARACTERIZED PROTEIN;                                   
35773:  f5sx-A  3.6 17.2  127   627    7   MOLECULE: ALTERED INHERITANCE OF MITOCHONDRIA PROTEIN 9,             
35774:  al8s-A  3.6 11.8   67  1101    4   MOLECULE: MCL1_MID DOMAIN-CONTAINING PROTEIN;                        
35775:  nb7m-A  3.6 10.7   88   114    7   MOLECULE: UNCHARACTERIZED PROTEIN;                                   
35776:  ap6t-A  3.6 31.1  119   237    5   MOLECULE: UNCHARACTERIZED PROTEIN;                                   
35777:  r1xz-A  3.6  6.8  130   311    7   MOLECULE: OLFACTORY RECEPTOR;                                        
35778:  sko4-A  3.6 22.0  172   697    6   MOLECULE: SPX DOMAIN-CONTAINING PROTEIN;                             
35779:  vhs0-A  3.6  7.3  100   878    7   MOLECULE: SI:DKEY-243I1.1;                                           
35780:  n4ec-A  3.6  8.1   89   231    7   MOLECULE: GLUTATHIONE S-TRANSFERASE;                                 
35781:  e9za-A  3.6  8.4   45    57   13   MOLECULE: UNCHARACTERIZED PROTEIN;                                   
35782:  h7gg-A  3.6 10.5  186   773    5   MOLECULE: DPY-19-LIKE 2;                                             
35783:  gai4-A  3.6  5.8  131   311    5   MOLECULE: OLFACTORY RECEPTOR;                                        
35784:  mvg6-A  3.6 19.3  114   178    4   MOLECULE: UNCHARACTERIZED PROTEIN;                                   
35785:  p2ow-A  3.6 24.5  136  2176    7   MOLECULE: PROTEIN SIDEKICK-2;                                        
35786:  jw0w-A  3.6  6.2   72    83    8   MOLECULE: MITOCHONDRIAL IMPORT INNER MEMBRANE TRANSLOCASE S          
35787:  zv4j-A  3.6  5.3  148   540    9   MOLECULE: UNCHARACTERIZED PROTEIN;                                   
35788:  vht9-A  3.6  5.6  128   306    3   MOLECULE: OLFACTORY RECEPTOR;                                        
35789:  aka1-A  3.6 31.6  192  2195    7   MOLECULE: DNA POLYMERASE EPSILON CATALYTIC SUBUNIT;                  
35790:  h7qf-A  3.6  8.9   97   248    7   MOLECULE: 14-3-3 PROTEIN ZETA;                                       
35791:  m9za-A  3.6  8.7   93   206    2   MOLECULE: TRANSMEMBRANE PROTEIN 212;                                 
35792:  qx6d-A  3.6 20.6   94   250    5   MOLECULE: UNCHARACTERIZED PROTEIN;                                   
35793:  on0n-A  3.6 13.5  143   433    8   MOLECULE: UNCHARACTERIZED PROTEIN;                                   
35794:  o3hj-A  3.6  5.2  131   310    5   MOLECULE: OLFACTORY RECEPTOR;                                        
35795:  bfb1-A  3.6  9.6  138   312    5   MOLECULE: ADIPOR-LIKE RECEPTOR IZH4;                                 
35796:  iu1f-A  3.6 31.7  204  1194    3   MOLECULE: COBALAMIN BIOSYNTHESIS PROTEIN COBN;                       
35797:  fng5-A  3.6 17.8  132   986    7   MOLECULE: SIDESTEP, ISOFORM C;                                       
35798:  z4ad-A  3.6  4.8   72   100    4   MOLECULE: OS01G0611800 PROTEIN;                                      
35799:  tk4r-A  3.6  5.1   69    90    4   MOLECULE: UNCHARACTERIZED PROTEIN;                                   
35800:  bj2v-A  3.6  9.9  222   694    3   MOLECULE: RING-TYPE E3 UBIQUITIN TRANSFERASE;                        
35801:  std8-A  3.6 17.3  167   445    5   MOLECULE: CCR4-NOT TRANSCRIPTION COMPLEX SUBUNIT 11;                 
35802:  ssf9-A  3.6 17.4  118   237    7   MOLECULE: UNCHARACTERIZED PROTEIN;                                   
35803:  l6lf-A  3.6  5.7  145   420    4   MOLECULE: OS05G0476300 PROTEIN;                                      
35804:  dm5f-A  3.6  5.7  144   317    7   MOLECULE: SUCCINATE RECEPTOR 1;                                      
35805:  bfr3-A  3.6 24.3  124   442    5   MOLECULE: HYPOTHETICAL_PROTEIN_-_CONSERVED;                          
35806:  l3cw-A  3.6  9.6  122   492    5   MOLECULE: PROTEIN DETOXIFICATION;                                    
35807:  u3bz-A  3.6 21.2  114   203    5   MOLECULE: PGG DOMAIN-CONTAINING PROTEIN;                             
35808:  zke7-A  3.6 28.2  146  1400    8   MOLECULE: DMX-LIKE PROTEIN 2;                                        
35809:  hc8s-A  3.6 17.9   79   231    8   MOLECULE: LD08826P;                                                  
35810:  u1ij-A  3.6  3.9   49    57   10   MOLECULE: UNCHARACTERIZED PROTEIN MJ1621;                            
35811:  ksa2-A  3.6 24.4  163   837    9   MOLECULE: RECEPTOR-LIKE SERINE/THREONINE-PROTEIN KINASE;             
35812:  zyn1-A  3.6  8.4  227   585    8   MOLECULE: GLOMULIN, FKBP-ASSOCIATED PROTEIN B;                       
35813:  bv9b-A  3.6 12.2  194   589    8   MOLECULE: OS01G0914600 PROTEIN;                                      
35814:  hz9j-A  3.6 13.5  167   367    9   MOLECULE: ARM REPEAT SUPERFAMILY PROTEIN;                            
35815:  rd6b-A  3.6 16.1  113   240    4   MOLECULE: HVA22-LIKE PROTEIN;                                        
35816:  pv3w-A  3.6 25.3  138  1177    5   MOLECULE: TIR DOMAIN-CONTAINING PROTEIN;                             
35817:  l1he-A  3.6  6.2  126   302    8   MOLECULE: OLFACTORY RECEPTOR;                                        
35818:  r2wr-A  3.6 22.1   83   457    6   MOLECULE: AAA_34 DOMAIN-CONTAINING PROTEIN;                          
35819:  y3ve-A  3.6 10.3   73    99   12   MOLECULE: HIG1 HYPOXIA-INDUCIBLE DOMAIN FAMILY, MEMBER 1A;           
35820:  gw0l-A  3.6 14.1  178  2144    6   MOLECULE: HEAT REPEAT-CONTAINING PROTEIN 1;                          
35821:  aq8w-A  3.6 27.1  158  1479   11   MOLECULE: MCL1 DOMAIN-CONTAINING PROTEIN, PUTATIVE;                  
35822:  zjq2-A  3.6  6.8   80   217    9   MOLECULE: GLUTATHIONE TRANSFERASE;                                   
35823:  jv5i-A  3.6  3.2   82   190   11   MOLECULE: PLANT INVERTASE/PECTIN METHYLESTERASE INHIBITOR S          
35824:  ksq0-A  3.6 35.6  138  1282    7   MOLECULE: UNCHARACTERIZED PROTEIN;                                   
35825:  qnu9-A  3.6 16.5  147   580    7   MOLECULE: GLYPICAN-3;                                                
35826:  du8n-A  3.6  6.0  132   310    6   MOLECULE: OLFACTORY RECEPTOR;                                        
35827:  ifg4-A  3.6  6.6   77   111    4   MOLECULE: HYPOXIA-RESPONSIVE FAMILY PROTEIN;                         
35828:  ro6d-A  3.6  7.7   95   242    5   MOLECULE: GOLGI TRANSPORT COMPLEX SUBUNIT;                           
35829:  ht5l-A  3.6 14.1  225   481    8   MOLECULE: UNCHARACTERIZED PROTEIN;                                   
35830:  hxz9-A  3.6 25.0  249  2454    8   MOLECULE: UNCHARACTERIZED PROTEIN;                                   
35831:  jp5y-A  3.6  5.0  152   479    7   MOLECULE: AA_TRANS DOMAIN-CONTAINING PROTEIN;                        
35832:  p2ls-A  3.6  8.6  155   501    8   MOLECULE: GLUCOSE-6-PHOSPHATE EXCHANGER SLC37A2;                     
35833:  hb7j-A  3.6  5.5  137   324    6   MOLECULE: OLFACTORY RECEPTOR;                                        
35834:  fv3r-A  3.6  9.3   88   163    6   MOLECULE: CHLOROPLAST ENVELOPE MEMBRANE PROTEIN;                     
35835:  kjt0-A  3.6  7.9  108   921    6   MOLECULE: SODIUM/CALCIUM EXCHANGER 2;                                
35836:  gmp6-A  3.6  7.0   90   101    6   MOLECULE: UNCHARACTERIZED MEMBRANE PROTEIN C27F1.10;                 
35837:  mo6e-A  3.6 18.4  116   332    5   MOLECULE: OVARIAN TUMOR DOMAIN-CONTAINING DEUBIQUITINATING           
35838:  gs4e-A  3.6 12.3  113   419    9   MOLECULE: G PROTEIN-ACTIVATED INWARD RECTIFIER POTASSIUM CH          
35839:  p5vu-A  3.6  8.9  120   164    6   MOLECULE: SUCCINATE DEHYDROGENASE [UBIQUINONE] CYTOCHROME B          
35840:  kc2e-A  3.6  6.3  127   305    7   MOLECULE: OLFACTORY RECEPTOR;                                        
35841:  ya4m-A  3.6 11.0  106   266    6   MOLECULE: UNCHARACTERIZED PROTEIN;                                   
35842:  wn0v-A  3.6 21.8  128   423    5   MOLECULE: UNCHARACTERIZED PPE FAMILY PROTEIN PPE14;                  
35843:  l0ss-A  3.6 15.3  116   162    7   MOLECULE: UNCHARACTERIZED PROTEIN;                                   
35844:  pqp3-A  3.6 10.9   73   144   12   MOLECULE: UNCHARACTERIZED PROTEIN;                                   
35845:  kg8s-A  3.6 10.8   82   166    2   MOLECULE: ATP SYNTHASE SUBUNIT C, PUTATIVE;                          
35846:  gw2f-A  3.6  5.2   53    88   11   MOLECULE: OS05G0167100 PROTEIN;                                      
35847:  v4qz-A  3.6  8.4  119   934    4   MOLECULE: NBS-LRR TYPE DISEASE RESISTANCE PROTEIN;                   
35848:  vb5o-A  3.6 14.1  126   506    9   MOLECULE: SODIUM TRANSPORTER HKT1;                                   
35849:  ki0e-A  3.6  3.7   72   105    4   MOLECULE: OS02G0293650 PROTEIN;                                      
35850:  e3kx-A  3.6 23.2  118   195   10   MOLECULE: PROBABLE CONSERVED MEMBRANE PROTEIN;                       
35851:  szu1-A  3.6  9.6   95   246    6   MOLECULE: 14-3-3 PROTEIN BETA/ALPHA;                                 
35852:  ro8g-A  3.6 19.0  123   532   11   MOLECULE: RIESKE DOMAIN-CONTAINING PROTEIN;                          
35853:  qvt4-A  3.6  4.3   55    80   13   MOLECULE: UNCHARACTERIZED PROTEIN;                                   
35854:  hma5-A  3.6  8.8   73   156    3   MOLECULE: PROBABLE PHIRV1 PHAGE PROTEIN;                             
35855:  tgm0-A  3.6  5.9  142   457   13   MOLECULE: OS01G0857400 PROTEIN;                                      
35856:  g8iw-A  3.6 13.4  113   241    6   MOLECULE: OS01G0197400 PROTEIN;                                      
35857:  g3rx-A  3.6 11.1  136  1532    6   MOLECULE: GLYCOGEN DEBRANCHING ENZYME;                               
35858:  rd5x-A  3.6 23.7   95   299    8   MOLECULE: TIR-NBS-LRR TYPE DISEASE RESISTANCE PROTEIN;               
35859:  ohu4-A  3.6  3.3   58    86    9   MOLECULE: ACYL-COA-BINDING PROTEIN HOMOLOG 1;                        
35860:  udr0-A  3.6  5.4   97   244    3   MOLECULE: TETRASPANIN;                                               
35861:  zqz9-A  3.6 22.7  155   483    3   MOLECULE: AA_TRANS DOMAIN-CONTAINING PROTEIN;                        
35862:  bgg5-A  3.6  5.6  130   311    6   MOLECULE: OLFACTORY RECEPTOR;                                        
35863:  e1iz-A  3.6 22.5  155   776    9   MOLECULE: COMPONENT OF OLIGOMERIC GOLGI COMPLEX 3;                   
35864:  c2fo-A  3.6 16.2  108   459    6   MOLECULE: PUTATIVE PEROXISOME ASSEMBLY PROTEIN 12;                   
35865:  h1ii-A  3.6  3.8   92   379    8   MOLECULE: WAPL DOMAIN-CONTAINING PROTEIN;                            
35866:  kb9y-A  3.6  5.7  146   311    8   MOLECULE: VOMERONASAL TYPE-1 RECEPTOR;                               
35867:  z1mm-A  3.6 18.4   86   360    8   MOLECULE: UNCHARACTERIZED PROTEIN;                                   
35868:  lnm1-A  3.6 29.0  161   777    7   MOLECULE: CHLORIDE CHANNEL PROTEIN;                                  
35869:  w3wl-A  3.6  3.9   84   140    4   MOLECULE: UNCHARACTERIZED PROTEIN;                                   
35870:  rd9e-A  3.6 40.8  175   587    5   MOLECULE: BRANCHPOINT-BRIDGING PROTEIN;                              
35871:  cub6-A  3.6 23.4   78   101    3   MOLECULE: J DOMAIN-CONTAINING PROTEIN;                               
35872:  hx3x-A  3.6 17.7   85   217    6   MOLECULE: OS07G0671301 PROTEIN;                                      
35873:  hcv1-A  3.6 21.6  121   295    2   MOLECULE: HYPOTHETICAL_PROTEIN_-_CONSERVED;                          
35874:  a8ra-A  3.6 10.7   99   201    4   MOLECULE: PROBABLE QUINOL OXIDASE SUBUNIT 3;                         
35875:  vc5o-A  3.6  4.4  109   684    7   MOLECULE: PENTATRICOPEPTIDE REPEAT-CONTAINING PROTEIN AT4G1          
35876:  qc7f-A  3.6  6.7   66   103    3   MOLECULE: UNCHARACTERIZED PROTEIN;                                   
35877:  yfm3-A  3.6 16.7   78    99    4   MOLECULE: UNCHARACTERIZED PROTEIN;                                   
35878:  ai3i-A  3.6  7.6  143   435    7   MOLECULE: OS11G0426100 PROTEIN;                                      
35879:  hq6p-A  3.6 18.4  144   275    6   MOLECULE: GAP JUNCTION PROTEIN;                                      
35880:  wc2e-A  3.6 13.1  166   874    6   MOLECULE: ZGC:163098;                                                
35881:  cf6b-A  3.6 11.4   91  1205    9   MOLECULE: WD REPEAT-CONTAINING PROTEIN 55 HOMOLOG;                   
35882:  eq9t-A  3.6  9.4  137   584    4   MOLECULE: PECTINESTERASE;                                            
35883:  x7kv-A  3.6  7.4  139   322    5   MOLECULE: OLFACTORY RECEPTOR;                                        
35884:  iza1-A  3.6 24.5  121   353    7   MOLECULE: IMMUNE-ASSOCIATED NUCLEOTIDE-BINDING PROTEIN 8;            
35885:  l3om-A  3.6 15.0  165  1049    5   MOLECULE: PROBABLE DISEASE RESISTANCE PROTEIN RDL6;                  
35886:  mck0-A  3.6  7.2  104   157    6   MOLECULE: UNCHARACTERIZED PROTEIN;                                   
35887:  n9gz-A  3.6 11.7  112   537    8   MOLECULE: INTERLEUKIN-2 RECEPTOR SUBUNIT BETA;                       
35888:  jry6-A  3.6  3.9   72   221    4   MOLECULE: GLUTATHIONE S-TRANSFERASE Z1;                              
35889:  t1ij-A  3.6  8.4  128   861    6   MOLECULE: OLFACTORY RECEPTOR C FAMILY, Q13;                          
35890:  tl4h-A  3.6 13.7  158   425    7   MOLECULE: SIMILAR TO CASEIN KINASE 1, GAMMA 3 ISOFORM 2;             
35891:  ee3r-A  3.6  6.3   98   147    1   MOLECULE: OS08G0419600 PROTEIN;                                      
35892:  fr5a-A  3.6  4.2   83   113   10   MOLECULE: OS01G0130766 PROTEIN;                                      
35893:  btv6-A  3.6 18.4  170   548    5   MOLECULE: SOLUTE CARRIER FAMILY 22 (ORGANIC CATION TRANSPOR          
35894:  lj1q-A  3.6  4.2  142   437    7   MOLECULE: AA_TRANS DOMAIN-CONTAINING PROTEIN;                        
35895:  gw3i-A  3.6 32.3  143   294    8   MOLECULE: UNCHARACTERIZED PROTEIN C6ORF47;                           
35896:  i2fj-A  3.6 15.3  115   219    8   MOLECULE: MOB KINASE ACTIVATOR 2B;                                   
35897:  g2pw-A  3.6 27.6  109   212    4   MOLECULE: UNCHARACTERIZED PROTEIN;                                   
35898:  ig7q-A  3.6 20.3  102  1848   12   MOLECULE: ZINC FINGER, C3H1-TYPE-CONTAINING;                         
35899:  my6c-A  3.6 20.5  205   675    4   MOLECULE: VITAMIN_B6_PHOTO-PROTECTION_AND_HOMOEOSTASIS_-_PU          
35900:  o0zr-A  3.6  8.0  106   213    2   MOLECULE: UNCHARACTERIZED PROTEIN;                                   
35901:  y0dc-A  3.6  6.9  161   556    4   MOLECULE: OS10G0112500 PROTEIN;                                      
35902:  so0m-A  3.6 17.1  184  1164    7   MOLECULE: NUCLEAR EXOSOME REGULATOR NRDE2;                           
35903:  c5os-A  3.6 24.7  166  1022    4   MOLECULE: OS11G0481000 PROTEIN;                                      
35904:  jq8j-A  3.6  9.6   99   255   10   MOLECULE: 14-3-3 PROTEIN EPSILON;                                    
35905:  ow8d-A  3.6 12.3  186   280   11   MOLECULE: PROTEIN YIBA;                                              
35906:  fc7h-A  3.6 23.0  110   397    9   MOLECULE: PH-SENSITIVE ADENYLATE CYCLASE RV1264;                     
35907:  uub0-A  3.6  6.7  105   208    5   MOLECULE: UNCHARACTERIZED PROTEIN;                                   
35908:  gg8o-A  3.6 13.4  148   668    9   MOLECULE: UNCHARACTERIZED PROTEIN;                                   
35909:  ar2l-A  3.6 12.1  130   209    5   MOLECULE: MEMBRANE-SPANNING 4-DOMAINS, SUBFAMILY A, MEMBER           
35910:  wu2y-A  3.6  3.9  114   190    6   MOLECULE: AT16570P;                                                  
35911:  j0xy-A  3.6 11.4  142   258   10   MOLECULE: UNCHARACTERIZED PROTEIN;                                   
35912:  av2a-A  3.6 18.6  205   530    9   MOLECULE: PENTATRICOPEPTIDE REPEAT-CONTAINING PROTEIN AT5G5          
35913:  mv9g-A  3.6  7.2   66   107    5   MOLECULE: UNCHARACTERIZED PROTEIN;                                   
35914:  z0mm-A  3.6  6.0   78   187    9   MOLECULE: INTERFERON BETA;                                           
35915:  aw3a-A  3.6  4.7   63   126    3   MOLECULE: OS06G0146600 PROTEIN;                                      
35916:  in7g-A  3.6 32.7  156   471    8   MOLECULE: AT5G05510;                                                 
35917:  c1xx-A  3.6 13.6   73   160    4   MOLECULE: CYTOCHROME B6-F COMPLEX SUBUNIT 4;                         
35918:  g1xn-A  3.6 10.2   80   110    6   MOLECULE: PROTON-TRANSLOCATING NAD(P)(+) TRANSHYDROGENASE;           
35919:  b3ys-A  3.6  9.0   86   336    2   MOLECULE: PHOSPHOLIPID SCRAMBLASE;                                   
35920:  py9h-A  3.6  6.5  113   488    6   MOLECULE: MULTIDRUG RESISTANCE OUTER MEMBRANE PROTEIN MDTP;          
35921:  c8bl-A  3.6  5.6  131   311    6   MOLECULE: OLFACTORY RECEPTOR;                                        
35922:  ni4z-A  3.6 12.4  109  1856    6   MOLECULE: AUTOPHAGY-RELATED PROTEIN 2;                               
35923:  mc9n-A  3.6  8.6   72   113    4   MOLECULE: UNCHARACTERIZED PROTEIN;                                   
35924:  w9zz-A  3.6  8.9  120   651   12   MOLECULE: UNCHARACTERIZED PROTEIN;                                   
35925:  qrc8-A  3.6  7.8  153   518    5   MOLECULE: ARM REPEAT SUPERFAMILY PROTEIN;                            
35926:  zbo9-A  3.6 23.8  117   509    6   MOLECULE: SEIPIN-3;                                                  
35927:  y0yf-A  3.6  8.7   81   424   10   MOLECULE: STAM-BINDING PROTEIN;                                      
35928:  jyc9-A  3.6  4.9   90   208    9   MOLECULE: CEREBRAL CAVERNOUS MALFORMATION 3;                         
35929:  mdq9-A  3.6 19.3  203   506    7   MOLECULE: SERINE/THREONINE PROTEIN PHOSPHATASE 2A REGULATOR          
35930:  c3ul-A  3.6 16.6  140   637    7   MOLECULE: DYW_DEAMINASE DOMAIN-CONTAINING PROTEIN;                   
35931:  ygf4-A  3.6 23.5  143   798    5   MOLECULE: SANT DOMAIN-CONTAINING PROTEIN;                            
35932:  c8nd-A  3.6 19.5  113   452    6   MOLECULE: ZINC FINGER PROTEIN 57 HOMOLOG;                            
35933:  h1ni-A  3.6 12.3   74   129    9   MOLECULE: UNCHARACTERIZED PROTEIN;                                   
35934:  sww6-A  3.6 33.6  119   338    5   MOLECULE: UNCHARACTERIZED PROTEIN;                                   
35935:  xmu2-A  3.6  6.1   70    88    6   MOLECULE: UNCHARACTERIZED PROTEIN;                                   
35936:  xs1n-A  3.6 16.8  151   834    7   MOLECULE: TRANSCRIPTION INTERMEDIARY FACTOR 1-BETA;                  
35937:  w8kj-A  3.6 37.9  125  1175    4   MOLECULE: STRUCTURAL MAINTENANCE OF CHROMOSOMES PROTEIN 2-1          
35938:  z2yl-A  3.6  5.6  118   301    8   MOLECULE: OLFACTORY RECEPTOR;                                        
35939:  qyo1-A  3.6  6.1  143   329    3   MOLECULE: OLFACTORY RECEPTOR;                                        
35940:  l2ar-A  3.6  3.8  107   673    7   MOLECULE: UNCHARACTERIZED PROTEIN;                                   
35941:  tku4-A  3.6 12.9  165   370    3   MOLECULE: G PROTEIN-COUPLED RECEPTOR 23 (PREDICTED);                 
35942:  kq6m-A  3.6 20.3  185   600    7   MOLECULE: UNCHARACTERIZED PROTEIN;                                   
35943:  z2up-A  3.6 30.9   82   977    5   MOLECULE: MITOGEN-ACTIVATED PROTEIN KINASE KINASE KINASE;            
35944:  k3li-A  3.6 14.8  208   492    8   MOLECULE: ARMADILLO REPEAT-CONTAINING ZFS1 TARGET PROTEIN 1          
35945:  s9yp-A  3.6  9.0   94   371    9   MOLECULE: NUCLEOTIDE SUGAR TRANSPORTER-KT 1;                         
35946:  v1fo-A  3.6  5.0   54   101    4   MOLECULE: VACUOLAR ATPASE ASSEMBLY INTEGRAL MEMBRANE PROTEI          
35947:  ghp6-A  3.6  6.4  128   311    5   MOLECULE: OLFACTORY RECEPTOR;                                        
35948:  ks2c-A  3.6 12.2   90   227    0   MOLECULE: UNCHARACTERIZED PROTEIN;                                   
35949:  gky2-A  3.6 21.1  112   376    7   MOLECULE: PARALEMMIN-2;                                              
35950:  q4jw-A  3.6 30.8  194  1887   10   MOLECULE: FATTY ACID SYNTHASE SUBUNIT ALPHA;                         
35951:  i8oc-A  3.6 43.5  125   496    8   MOLECULE: FIBRONECTIN TYPE III AND SPRY DOMAIN-CONTAINING P          
35952:  n1da-A  3.6 13.3  119   295   11   MOLECULE: UNCHARACTERIZED PROTEIN;                                   
35953:  b7zo-A  3.6  5.1   78   217    6   MOLECULE: GLUTATHIONE S-TRANSFERASE U20;                             
35954:  abm8-A  3.6 11.0  110   584    6   MOLECULE: MANNOSYLTRANSFERASE;                                       
35955:  m1be-A  3.6 24.0  108   756    9   MOLECULE: PROTEIN-SERINE/THREONINE PHOSPHATASE;                      
35956:  c3dc-A  3.6 12.0   55   101   11   MOLECULE: UNCHARACTERIZED PROTEIN;                                   
35957:  d8wb-A  3.6  7.0  132   318    8   MOLECULE: OLFACTORY RECEPTOR;                                        
35958:  h9ml-A  3.6 30.8  125   329   12   MOLECULE: SYNTAXIN-6_N DOMAIN-CONTAINING PROTEIN;                    
35959:  p7fm-A  3.6 15.0  103   307   10   MOLECULE: UBIQUITIN-LIKE DOMAIN-CONTAINING PROTEIN;                  
35960:  etq8-A  3.6 10.1   87   115    7   MOLECULE: SUCCINATE DEHYDROGENASE ASSEMBLY FACTOR 1, MITOCH          
35961:  yj7i-A  3.6  6.6  138   428    1   MOLECULE: PROTEIN CANDIDATE G-PROTEIN COUPLED RECEPTOR 6;            
35962:  yg5q-A  3.6  7.9   65    93    6   MOLECULE: UNCHARACTERIZED PROTEIN MJ0574;                            
35963:  vpq9-A  3.6 20.9   88   258    7   MOLECULE: SEC1 FAMILY DOMAIN-CONTAINING PROTEIN MIP3;                
35964:  wdf1-A  3.6  3.7   81   194    6   MOLECULE: CASP-LIKE PROTEIN;                                         
35965:  bhl1-A  3.6  3.6  113   363    5   MOLECULE: ENDOTHELIN RECEPTOR TYPE BB;                               
35966:  iiu9-A  3.6 11.5   94  1292   16   MOLECULE: KINESIN MOTOR DOMAIN-CONTAINING PROTEIN;                   
35967:  ikl2-A  3.6 23.2  109   529    7   MOLECULE: UDP-GLUCURONOSYLTRANSFERASE;                               
35968:  jci1-A  3.6 10.9   65   212    3   MOLECULE: MUCIN-ASSOCIATED SURFACE PROTEIN (MASP), PUTATIVE          
35969:  ypy2-A  3.6  5.5  123   307    7   MOLECULE: OLFACTORY RECEPTOR;                                        
35970:  cil1-A  3.6 13.3  111   303    5   MOLECULE: MARVEL DOMAIN-CONTAINING 3;                                
35971:  i4fa-A  3.6 22.1  218   382    6   MOLECULE: UNCHARACTERIZED PROTEIN;                                   
35972:  eq6k-A  3.6  5.3   62   125   13   MOLECULE: UNCHARACTERIZED PROTEIN;                                   
35973:  ulg5-A  3.6 26.8  168   610    8   MOLECULE: HETEROCHROMATIN PROTEIN 1-BINDING PROTEIN 3;               
35974:  p8qr-A  3.6  3.8   58   102   12   MOLECULE: COX ASSEMBLY MITOCHONDRIAL PROTEIN 2 HOMOLOG;              
35975:  a9mf-A  3.6 21.6  138   285    6   MOLECULE: UNCHARACTERIZED PROTEIN;                                   
35976:  hxc8-A  3.6  7.6   93   136    2   MOLECULE: COILED-COIL DOMAIN-CONTAINING PROTEIN 58;                  
35977:  z1pe-A  3.6 16.9  137   300    5   MOLECULE: UNCHARACTERIZED PROTEIN;                                   
35978:  q1mv-A  3.6 15.6  122   377   10   MOLECULE: PALMITOYLTRANSFERASE ZDHHC16;                              
35979:  eez5-A  3.6 10.5  126   289   10   MOLECULE: MAS-RELATED G-PROTEIN COUPLED RECEPTOR MEMBER G;           
35980:  re1z-A  3.6 17.0  169   807    6   MOLECULE: ANAPHASE-PROMOTING COMPLEX SUBUNIT 4;                      
35981:  ln6f-A  3.6 37.4  205  1347   10   MOLECULE: PROTEIN HUA2-LIKE 3;                                       
35982:  m3mf-A  3.6  4.1   93   229   10   MOLECULE: DUF4413 DOMAIN-CONTAINING PROTEIN;                         
35983:  j3bg-A  3.6  4.3   87   134   11   MOLECULE: SIMILAR TO VERTEBRATE MID1 INTERACTING-LIKE PROTE          
35984:  no3c-A  3.6 32.2   95   519    3   MOLECULE: UNCHARACTERIZED PROTEIN;                                   
35985:  ms4q-A  3.6 10.4   93   637    5   MOLECULE: TRANSMEMBRANE 9 SUPERFAMILY MEMBER;                        
35986:  uts6-A  3.6 32.2  119   693    6   MOLECULE: ADHESION G PROTEIN-COUPLED RECEPTOR E5B, DUPLICAT          
35987:  a8rg-A  3.6 23.8  139   661    9   MOLECULE: ADHESION G PROTEIN-COUPLED RECEPTOR A1A;                   
35988:  iae6-A  3.6 13.8   84   287    5   MOLECULE: ADHESION G PROTEIN-COUPLED RECEPTOR G7, TANDEM DU          
35989:  wmo6-A  3.6 32.7  122   401    7   MOLECULE: UNCHARACTERIZED PROTEIN;                                   
35990:  rp1u-A  3.6  2.8   51    51    4   MOLECULE: UNCHARACTERIZED PROTEIN;                                   
35991:  zt6v-A  3.6 17.8  152   599    5   MOLECULE: UNCHARACTERIZED MFS-TYPE TRANSPORTER C16A3.17C;            
35992:  s0wc-A  3.6  5.1  139   295    7   MOLECULE: TASTE RECEPTOR TYPE 2 MEMBER 120;                          
35993:  cp8s-A  3.6  5.6  138   327    6   MOLECULE: OLFACTORY RECEPTOR 226;                                    
35994:  a7zp-A  3.6 27.8  158   562    7   MOLECULE: PECTINESTERASE;                                            
35995:  grl5-A  3.6  5.3   90   148    8   MOLECULE: EXPRESSED PROTEIN;                                         
35996:  s9ml-A  3.6  7.1   79   123    4   MOLECULE: OS01G0733001 PROTEIN;                                      
35997:  j5uz-A  3.6 11.4   84   225    4   MOLECULE: UNCHARACTERIZED PROTEIN;                                   
35998:  mm1r-A  3.6 23.0  132  1187    8   MOLECULE: ROQUIN-2;                                                  
35999:  pp9h-A  3.6 12.9  127  1035    8   MOLECULE: CALCIUM-TRANSPORTING ATPASE;                               
36000:  lpw0-A  3.6 12.7   84   449   14   MOLECULE: CLUSTERIN;                                                 
36001:  rum8-A  3.6 14.9  142   982   11   MOLECULE: RETINOL DEHYDROGENASE 13;                                  
36002:  fm4n-A  3.6  4.1   67    73    0   MOLECULE: UNCHARACTERIZED PROTEIN;                                   
36003:  xcj8-A  3.6 20.1  149   909    7   MOLECULE: SI:DKEY-117M1.4;                                           
36004:  q9ic-A  3.6  6.7  122   310    7   MOLECULE: OLFACTORY RECEPTOR;                                        
36005:  pbu5-A  3.6 19.2  126   503    9   MOLECULE: UNCHARACTERIZED PROTEIN;                                   
36006:  mas0-A  3.6 20.8  132   383    5   MOLECULE: NIPA-LIKE PROTEIN 2;                                       
36007:  qyz1-A  3.6 17.7  180  1073   12   MOLECULE: PLECKSTRIN HOMOLOGY DOMAIN-CONTAINING FAMILY G ME          
36008:  gdu8-A  3.6 10.8   86   212   10   MOLECULE: OS05G0244900 PROTEIN;                                      
36009:  tz3w-A  3.6  4.4   74    92    8   MOLECULE: DOLICHOL-PHOSPHATE MANNOSYLTRANSFERASE SUBUNIT 3;          
36010:  td6z-A  3.6 24.0  201  1400    8   MOLECULE: HUNTINGTIN;                                                
36011:  uk4v-A  3.6  6.3  147   320    3   MOLECULE: OLFACTORY RECEPTOR 51E2;                                   
36012:  p6hk-A  3.6 15.9  197   878    7   MOLECULE: IPI1_N DOMAIN-CONTAINING PROTEIN;                          
36013:  r6zk-A  3.6 30.0  156  1787    7   MOLECULE: ATP-DEPENDENT RNA HELICASE DEAH11, CHLOROPLASTIC;          
36014:  pz3p-A  3.6  7.0  142   341    6   MOLECULE: UNCHARACTERIZED PROTEIN;                                   
36015:  za7d-A  3.6 26.0  115   760    8   MOLECULE: PLECTIN-LIKE PROTEIN, PUTATIVE;                            
36016:  ja5t-A  3.6 21.0  218   656    6   MOLECULE: PUMILIO HOMOLOGY DOMAIN FAMILY MEMBER 6;                   
36017:  jtc8-A  3.6  7.3  166   470    7   MOLECULE: MAJOR FACILITATOR SUPERFAMILY ANTIPORTER, PUTATIV          
36018:  u1tr-A  3.6  7.8   96   272    6   MOLECULE: UNCHARACTERIZED PROTEIN;                                   
36019:  uwb5-A  3.6  5.7  136   312    9   MOLECULE: OLFACTORY RECEPTOR;                                        
36020:  pg7k-A  3.6 22.0  217   548    6   MOLECULE: UNCHARACTERIZED PROTEIN;                                   
36021:  ykn2-A  3.6  7.4  122   234    9   MOLECULE: UNCHARACTERIZED PROTEIN;                                   
36022:  q1jv-A  3.6 29.9  130  1127    6   MOLECULE: PROTEIN-TYROSINE-PHOSPHATASE;                              
36023:  sqg4-A  3.6 18.2  138  1029   10   MOLECULE: OS09G0314200 PROTEIN;                                      
36024:  p5la-A  3.6  4.4   84   262    5   MOLECULE: G PATCH DOMAIN-CONTAINING PROTEIN 11;                      
36025:  z8ec-A  3.6 22.9  162   728    4   MOLECULE: BED-TYPE DOMAIN-CONTAINING PROTEIN;                        
36026:  j8er-A  3.6 18.2  147   345    5   MOLECULE: SERPENTINE RECEPTOR, CLASS T;                              
36027:  m6ht-A  3.6  5.8   84   218   11   MOLECULE: GLUTATHIONE S-TRANSFERASE;                                 
36028:  kvl6-A  3.6  6.8  131   314    8   MOLECULE: OLFACTORY RECEPTOR;                                        
36029:  kbr0-A  3.6 19.5  161   610    5   MOLECULE: UNCHARACTERIZED PROTEIN;                                   
36030:  uwl2-A  3.6 17.7  120   745    9   MOLECULE: DOMAIN_OF_UNCHARACTERIZED_FUNCTION_DUF21_-_PUTATI          
36031:  e0ob-A  3.6 12.7  134   928    4   MOLECULE: TRANSCRIPTION INITIATION FACTOR TFIID SUBUNIT 4B;          
36032:  fc7y-A  3.6  3.1   88   182    6   MOLECULE: FERRITIN;                                                  
36033:  s0oo-A  3.6 26.3  150   548    7   MOLECULE: HYPOTHETICAL_PROTEIN_-_CONSERVED;                          
36034:  uxv8-A  3.6  5.7  116  1116    4   MOLECULE: ARM REPEAT SUPERFAMILY PROTEIN;                            
36035:  iq2q-A  3.6 15.1  143   274    8   MOLECULE: PROTEIN TIC 21 CHLOROPLASTIC;                              
36036:  rqv8-A  3.6  7.0  128   211    9   MOLECULE: VERY-LONG-CHAIN (3R)-3-HYDROXYACYL-COA DEHYDRATAS          
36037:  u2tf-A  3.6  3.4   71   171    8   MOLECULE: UNCHARACTERIZED PROTEIN;                                   
36038:  d7xf-A  3.6 11.8   91   240    9   MOLECULE: GLUTATHIONE S-TRANSFERASE GSTU6, PUTATIVE, EXPRES          
36039:  f6en-A  3.6  2.9   57    64   11   MOLECULE: UNCHARACTERIZED PROTEIN;                                   
36040:  hx9y-A  3.6 25.9  173   613    5   MOLECULE: CATION_TRANSPORTER_-_PUTATIVE;                             
36041:  psj8-A  3.6 13.2  166   751    4   MOLECULE: PROTON-ASSOCIATED SUGAR TRANSPORTER A;                     
36042:  lvc0-A  3.6 14.7  179  1075    9   MOLECULE: PROTEIN NERVOUS WRECK;                                     
36043:  jz7y-A  3.6 19.1  138   323    2   MOLECULE: UNCHARACTERIZED PROTEIN;                                   
36044:  hp3u-A  3.6 23.7  203  1021    7   MOLECULE: METALLOPHOS DOMAIN-CONTAINING PROTEIN;                     
36045:  h3uo-A  3.6  7.4  131   311    8   MOLECULE: OLFACTORY RECEPTOR;                                        
36046:  yq5f-A  3.6  3.3   80   104   15   MOLECULE: PUL DOMAIN-CONTAINING PROTEIN;                             
36047:  d4fp-A  3.6 15.3  119   461    7   MOLECULE: UNCHARACTERIZED PROTEIN;                                   
36048:  dmf9-A  3.6 10.4  224  1749    8   MOLECULE: NUCLEOPORIN NUP188;                                        
36049:  mk7n-A  3.6  8.8  113   223    5   MOLECULE: VOLTAGE-DEPENDENT CALCIUM CHANNEL GAMMA-1 SUBUNIT          
36050:  hl5s-A  3.6 35.0  137   610    5   MOLECULE: GLYCEROPHOSPHODIESTER PHOSPHODIESTERASE DOMAIN-CO          
36051:  sg1l-A  3.6 28.2  155   374    7   MOLECULE: RELAXIN-3 RECEPTOR 2;                                      
36052:  sch1-A  3.6 20.5  168   752    9   MOLECULE: UNCHARACTERIZED PROTEIN;                                   
36053:  lq9f-A  3.6 18.5   94   781    5   MOLECULE: SI:CH73-95L15.5;                                           
36054:  gs3s-A  3.6 27.6   76   984   13   MOLECULE: VACUOLAR SORTING PROTEIN 3;                                
36055:  bh6s-A  3.6 29.0  135   294    7   MOLECULE: DUF1216 DOMAIN-CONTAINING PROTEIN;                         
36056:  aqs8-A  3.6 21.7  153   664    3   MOLECULE: HOMEOBOX DOMAIN-CONTAINING PROTEIN;                        
36057:  rh3j-A  3.6  7.3  141   271    7   MOLECULE: UNCHARACTERIZED PROTEIN;                                   
36058:  y1rn-A  3.6 10.5  114   404   12   MOLECULE: RING-TYPE E3 UBIQUITIN TRANSFERASE;                        
36059:  amq8-A  3.6 21.6  118  1016    8   MOLECULE: RECEPTOR PROTEIN-TYROSINE KINASE;                          
36060:  rn5b-A  3.6 16.2  111   564    4   MOLECULE: UNCHARACTERIZED PROTEIN;                                   
36061:  k2om-A  3.6 17.9   91   195    7   MOLECULE: LSM12 HOMOLOG;                                             
36062:  wkg2-A  3.6 15.5  136   702    9   MOLECULE: LIPASE MATURATION FACTOR 2;                                
36063:  ml2b-A  3.6 24.3  158   611    7   MOLECULE: UNCHARACTERIZED PROTEIN;                                   
36064:  ecc7-A  3.6 15.3  163   295    9   MOLECULE: CONSERVED HYPOTHETICAL INTEGRAL MEMBRANE PROTEIN           
36065:  qpo2-A  3.6 20.8  157   647    4   MOLECULE: TRANSCRIPTIONAL REPRESSOR XBP1;                            
36066:  cq5k-A  3.6 16.7  154   583    4   MOLECULE: PROBABLE METABOLITE TRANSPORTER C2H8.02;                   
36067:  d2iv-A  3.6  9.4   94   115    6   MOLECULE: UNCHARACTERIZED PROTEIN;                                   
36068:  tfk8-A  3.6 26.8  197  1010   11   MOLECULE: COATOMER SUBUNIT BETA';                                    
36069:  es1r-A  3.6 12.0   75   156    8   MOLECULE: UNCHARACTERIZED PROTEIN;                                   
36070:  cyt1-A  3.6  3.1   73   181    7   MOLECULE: OS03G0830800 PROTEIN;                                      
36071:  o5od-A  3.6  6.9   95   269    5   MOLECULE: ER LUMEN PROTEIN RETAINING RECEPTOR FAMILY PROTEI          
36072:  mte0-A  3.6  7.1   77   229    3   MOLECULE: PUTATIVE AMINO ACID SELECTIVE CHANNEL FAMILY PROT          
36073:  n9nl-A  3.6 20.9  104   631    4   MOLECULE: ATP-DEPENDENT DNA HELICASE 2 SUBUNIT 1;                    
36074:  y3rm-A  3.6  7.4  123   277    8   MOLECULE: OS01G0960900 PROTEIN;                                      
36075:  lmb0-A  3.6 16.5  196   998    6   MOLECULE: ACYL-COA_BINDING_PROTEIN_-__PUTATIVE;                      
36076:  vik2-A  3.6  5.9   78    85    9   MOLECULE: ATP SYNTHASE SUBUNIT 9, MITOCHONDRIAL;                     
36077:  pi4y-A  3.6 28.4  142   585   11   MOLECULE: BESTROPHIN-1;                                              
36078:  u9wy-A  3.6  5.1   61   620   11   MOLECULE: MINDY_DUB DOMAIN-CONTAINING PROTEIN;                       
36079:  shh1-A  3.6 28.5   77   257    8   MOLECULE: PROTEIN ECM13;                                             
36080:  y7fd-A  3.6 14.1  123   848    7   MOLECULE: LEUCINE RICH REPEAT FAMILY PROTEIN, EXPRESSED;             
36081:  xm2n-A  3.6 17.9  138   319    6   MOLECULE: G PROTEIN-COUPLED RECEPTOR 31;                             
36082:  ku7p-A  3.6  6.1   83   183    7   MOLECULE: HYPOTHETICAL_PROTEIN_-_CONSERVED;                          
36083:  epu1-A  3.6  4.0   84   163    5   MOLECULE: UNCHARACTERIZED PROTEIN;                                   
36084:  cf9h-A  3.6  6.8   85   124    7   MOLECULE: SPONGIOTROPHOBLAST SPECIFIC PROTEIN;                       
36085:  k0es-A  3.6 12.6   77   288    5   MOLECULE: TRANSMEMBRANE PROTEIN 71;                                  
36086:  wbk1-A  3.6 13.0  152  1218    5   MOLECULE: OS02G0167700 PROTEIN;                                      
36087:  jq6q-A  3.6 12.6   97   400   11   MOLECULE: UNCHARACTERIZED PROTEIN;                                   
36088:  hbi9-A  3.6 19.0   84   152    6   MOLECULE: UNCHARACTERIZED PROTEIN;                                   
36089:  lng5-A  3.6  5.9   84   378    7   MOLECULE: MEVALONATE KINASE;                                         
36090:  ey4s-A  3.6  6.8   83   521   11   MOLECULE: MALE-SPECIFIC LETHAL 3 HOMOLOG;                            
36091:  l4bb-A  3.6 12.8   65    90    8   MOLECULE: OS09G0347750 PROTEIN;                                      
36092:  eyo5-A  3.6 15.9   94   420    9   MOLECULE: HYPOTHETICAL_PROTEIN_-_CONSERVED;                          
36093:  kx7h-A  3.6  6.0   62   102    3   MOLECULE: PE FAMILY IMMUNOMODULATOR PE15;                            
36094:  wy4m-A  3.6 23.8  271  1314    9   MOLECULE: CONDENSIN-2 COMPLEX SUBUNIT;                               
36095:  z9jt-A  3.6 18.3  150  1400    4   MOLECULE: NESPRIN-2;                                                 
36096:  eqn4-A  3.6  5.6  133   311    7   MOLECULE: OLFACTORY RECEPTOR;                                        
36097:  jvc8-A  3.6 16.7  105   672    7   MOLECULE: PROBABLE UROCANATE HYDRATASE;                              
36098:  k5dx-A  3.6 14.4   90   167    6   MOLECULE: UNCHARACTERIZED PROTEIN;                                   
36099:  tgr4-A  3.6 18.1  132   404    5   MOLECULE: SQUALENE SYNTHASE;                                         
36100:  xm0j-A  3.6 38.2   81  1148   12   MOLECULE: ZINC FINGER CCCH DOMAIN-CONTAINING PROTEIN 18;             
36101:  obu3-A  3.6 17.8  138   304    5   MOLECULE: ADRENOCORTICOTROPIC HORMONE RECEPTOR;                      
36102:  xw4q-A  3.6  4.9  134   317    7   MOLECULE: ODORANT RECEPTOR;                                          
36103:  vsi1-A  3.6  4.7  134   531    4   MOLECULE: TRANSPORTER MFS1;                                          
36104:  c5sm-A  3.6 12.8  156  1100    3   MOLECULE: BED-TYPE DOMAIN-CONTAINING PROTEIN;                        
36105:  c3au-A  3.6  4.2   55   246    9   MOLECULE: TRANSMEMBRANE AND UBIQUITIN-LIKE DOMAIN-CONTAININ          
36106:  b0uq-A  3.6  8.9   62   100   13   MOLECULE: UNCHARACTERIZED MITOCHONDRIAL PROTEIN ATMG00740;           
36107:  hyv5-A  3.6  7.8   98   129    5   MOLECULE: UNCHARACTERIZED PROTEIN;                                   
36108:  t2jj-A  3.6 15.8  129   382   10   MOLECULE: PALMITOYLTRANSFERASE ZDHHC16B;                             
36109:  h3pr-A  3.6 17.1  125   669    6   MOLECULE: DIACYLGLYCEROL LIPASE-BETA;                                
36110:  u7pz-A  3.6  5.4   67   119    7   MOLECULE: UNCHARACTERIZED PROTEIN;                                   
36111:  uw3w-A  3.6  4.6   69    81    4   MOLECULE: LYR MOTIF-CONTAINING PROTEIN 4;                            
36112:  b1lv-A  3.6  5.8  122   302    5   MOLECULE: OLFACTORY RECEPTOR 140;                                    
36113:  be8g-A  3.6 24.3  169  1208    6   MOLECULE: UNCHARACTERIZED PROTEIN;                                   
36114:  vhk3-A  3.6  5.9  126   304    6   MOLECULE: OLFACTORY RECEPTOR;                                        
36115:  p5sc-A  3.6 16.7   95  1013    4   MOLECULE: PROTEIN KINASE DOMAIN-CONTAINING PROTEIN;                  
36116:  n6li-A  3.6 16.4   87   545    9   MOLECULE: ATP SYNTHASE SUBUNIT ALPHA, MITOCHONDRIAL;                 
36117:  m1sc-A  3.6 12.7  138   345    4   MOLECULE: SERPENTINE RECEPTOR, CLASS H;                              
36118:  q6ex-A  3.6 12.7  175   406    6   MOLECULE: RING-TYPE DOMAIN-CONTAINING PROTEIN;                       
36119:  t4ok-A  3.6 29.6  168   775    5   MOLECULE: CHLORIDE CHANNEL PROTEIN CLC-A;                            
36120:  j0lr-A  3.6 16.7  128   178    5   MOLECULE: DISPERSED GENE FAMILY PROTEIN 1 (DGF-1), PUTATIVE          
36121:  lbo9-A  3.6  7.2   97   141    9   MOLECULE: PROBABLE CONSERVED TRANSMEMBRANE PROTEIN;                  
36122:  lz7g-A  3.6  3.2   83   635    7   MOLECULE: GOLGI-ASSOCIATED, GAMMA ADAPTIN EAR-CONTAINING, A          
36123:  yyx4-A  3.6  3.0   98   175    2   MOLECULE: AT5G05950;                                                 
36124:  vuq9-A  3.6 26.7  156   675    8   MOLECULE: NUCLEOPORIN NUP85;                                         
36125:  l8yw-A  3.6  5.7   78   119    6   MOLECULE: UNCHARACTERIZED PROTEIN;                                   
36126:  xv7x-A  3.6 38.8  118   234    5   MOLECULE: UNCHARACTERIZED PROTEIN, ISOFORM A;                        
36127:  tz7n-A  3.6  3.6   58    73    3   MOLECULE: UNCHARACTERIZED PROTEIN;                                   
36128:  qfv2-A  3.6  8.7   73   188   14   MOLECULE: COMPONENT OF OLIGOMERIC GOLGI COMPLEX 7;                   
36129:  pay1-A  3.6  6.1   76    95    5   MOLECULE: ZF-TIM10_DDP DOMAIN-CONTAINING PROTEIN;                    
36130:  daw8-A  3.6 22.2  211  1007    6   MOLECULE: AXONEMAL DYNEIN LIGHT CHAIN DOMAIN-CONTAINING 1;           
36131:  cb8s-A  3.6  8.0  158   593    8   MOLECULE: PROBABLE ACYL-COA DEHYDROGENASE FADE35;                    
36132:  fr2h-A  3.6 15.8  130   547    6   MOLECULE: PHOSPHOETHANOLAMINE TRANSFERASE EPTA;                      
36133:  wml0-A  3.6  6.6  142   437    7   MOLECULE: AA_TRANS DOMAIN-CONTAINING PROTEIN;                        
36134:  o3ex-A  3.6  6.3   99   240    4   MOLECULE: UNCHARACTERIZED PROTEIN;                                   
36135:  z0wq-A  3.6 17.0  122   648    2   MOLECULE: SI:DKEY-9K7.3;                                             
36136:  m2ca-A  3.6 26.0  129   905    7   MOLECULE: TIR DOMAIN-CONTAINING PROTEIN;                             
36137:  jn8c-A  3.6 25.8  152   713    7   MOLECULE: OSJNBA0089E12.13-LIKE PROTEIN;                             
36138:  y7we-A  3.6 16.7  108   759   10   MOLECULE: SPINDLE POLE BODY COMPONENT ALP16;                         
36139:  ouy6-A  3.6  8.7   94   437   12   MOLECULE: GAT DOMAIN-CONTAINING PROTEIN;                             
36140:  n9ot-A  3.6 13.9  196  2096    8   MOLECULE: PHOSPHATIDYLINOSITOL 4-KINASE ALPHA;                       
36141:  td6s-A  3.6  8.9  109   189    5   MOLECULE: TRANSMEMBRANE PROTEIN, PUTATIVE (DUF1218);                 
36142:  ler7-A  3.6 23.5  142  1261    6   MOLECULE: SERINE/ARGININE REPETITIVE MATRIX PROTEIN 2 ISOFO          
36143:  cvv4-A  3.6 12.4  125   334   12   MOLECULE: UNCHARACTERIZED PROTEIN;                                   
36144:  lp6p-A  3.6 28.6  118   970    5   MOLECULE: HYPOTHETICAL_PROTEIN_-_CONSERVED;                          
36145:  oqn4-A  3.6  5.4  109   253    5   MOLECULE: TETRASPANIN-3;                                             
36146:  ntl7-A  3.6 18.4  140   434    4   MOLECULE: ATP-SENSITIVE INWARD RECTIFIER POTASSIUM CHANNEL           
36147:  itk9-A  3.6  7.1  216   459    9   MOLECULE: RING-TYPE E3 UBIQUITIN TRANSFERASE;                        
36148:  xx3h-A  3.6  5.3  131   310    5   MOLECULE: OLFACTORY RECEPTOR;                                        
36149:  gaq8-A  3.6 15.8  181  1235    9   MOLECULE: UNCHARACTERIZED PROTEIN;                                   
36150:  gmd3-A  3.6 16.3  106  1898    5   MOLECULE: RECEPTOR-TYPE TYROSINE-PROTEIN PHOSPHATASE F;              
36151:  x7ab-A  3.6  4.5   69   109    1   MOLECULE: UNCHARACTERIZED PROTEIN;                                   
36152:  xf0u-A  3.6 12.1  117   586    9   MOLECULE: DIP5P;                                                     
36153:  su5q-A  3.6 23.8  120  1473   10   MOLECULE: CONSERVED OLIGOMERIC GOLGI COMPLEX SUBUNIT 1;              
36154:  ke5a-A  3.6 10.9   75    95   15   MOLECULE: FC FRAGMENT OF IGE, HIGH AFFINITY I, RECEPTOR FOR          
36155:  ps4z-A  3.6 11.4   68   131    7   MOLECULE: UNCHARACTERIZED PROTEIN;                                   
36156:  qrq1-A  3.6 10.6  137   589    5   MOLECULE: NODULIN-LIKE DOMAIN-CONTAINING PROTEIN;                    
36157:  xbf2-A  3.6 26.4  127   683    5   MOLECULE: E3 UBIQUITIN-PROTEIN LIGASE RNF103;                        
36158:  fry0-A  3.6 11.6  104   162   10   MOLECULE: AT1G64850/F13O11_15;                                       
36159:  sg9j-A  3.6  2.4   49    71    6   MOLECULE: UNCHARACTERIZED PROTEIN;                                   
36160:  cct1-A  3.6 28.7  131   370    7   MOLECULE: MUCIN-ASSOCIATED SURFACE PROTEIN (MASP), PUTATIVE          
36161:  mo7m-A  3.6 12.3   59   927    8   MOLECULE: DNA POLYMERASE ALPHA-BINDING PROTEIN;                      
36162:  f4rl-A  3.6  5.6  130   311    6   MOLECULE: OLFACTORY RECEPTOR;                                        
36163:  cx7d-A  3.6  5.1  117   326    9   MOLECULE: ZINC TRANSPORTER 11;                                       
36164:  itg1-A  3.6 14.7   95   305    9   MOLECULE: UNCHARACTERIZED PROTEIN;                                   
36165:  g9jx-A  3.6 19.8  100   200    8   MOLECULE: AT2G19340;                                                 
36166:  fqb8-A  3.6 15.7  135   297    5   MOLECULE: PALMITOYLTRANSFERASE;                                      
36167:  klo2-A  3.6 15.3  104   561    7   MOLECULE: PUTATIVE UNCHARACTERIZED PROTEIN DDB_G0293380;             
36168:  ng9c-A  3.6  3.9   61    74    8   MOLECULE: UNCHARACTERIZED PROTEIN;                                   
36169:  wv6g-A  3.6 27.7  140  1830    6   MOLECULE: NAB DOMAIN-CONTAINING PROTEIN;                             
36170:  tz8f-A  3.6 10.0   64   212    0   MOLECULE: ATP-DEPENDENT PROTEASE LA (LON) DOMAIN PROTEIN;            
36171:  xgl0-A  3.6  6.6  125   310   10   MOLECULE: OLFACTORY RECEPTOR;                                        
36172:  m7pf-A  3.6  8.9  154   581    8   MOLECULE: INOSITOL TRANSPORTER 4;                                    
36173:  zu0y-A  3.6 19.5  176   473    9   MOLECULE: UNCHARACTERIZED PROTEIN;                                   
36174:  dc5l-A  3.6  3.4   65   108    6   MOLECULE: UNCHARACTERIZED PROTEIN;                                   
36175:  o6zu-A  3.6 12.1   55   128    4   MOLECULE: NADH-QUINONE OXIDOREDUCTASE SUBUNIT A;                     
36176:  z1gj-A  3.6 17.8  157   691    3   MOLECULE: CHOLINE TRANSPORTER-LIKE 1;                                
36177:  xi5t-A  3.6  5.7  132   291    8   MOLECULE: ODORANT RECEPTOR, FAMILY E, SUBFAMILY 126, MEMBER          
36178:  s9xv-A  3.6  5.6   79   140    9   MOLECULE: UNCHARACTERIZED PROTEIN;                                   
36179:  pl7p-A  3.6 14.0  126   314    3   MOLECULE: PROTEIN TRANSPORT PROTEIN YIF1;                            
36180:  y6cp-A  3.6 19.5  166   716    6   MOLECULE: TATD_RELATED_DNASE_-_PUTATIVE;                             
36181:  oec0-A  3.6 35.8  260  1404    7   MOLECULE: CONDENSIN COMPLEX SUBUNIT 1;                               
36182:  vh7x-A  3.6  3.4   83   492   11   MOLECULE: TARGET OF MYB1 HOMOLOG (CHICKEN);                          
36183:  b4zw-A  3.6 20.9  122   914    4   MOLECULE: SOLUTE CARRIER FAMILY 12 MEMBER 9;                         
36184:  pcz7-A  3.6 30.2  146   305    4   MOLECULE: CLAUDIN-16;                                                
36185:  vzd0-A  3.6  5.9   83   115   10   MOLECULE: UNCHARACTERIZED PROTEIN;                                   
36186:  jm8k-A  3.6 21.6  153  1401    5   MOLECULE: WERNER SYNDROME ATP-DEPENDENT HELICASE HOMOLOG;            
36187:  clw6-A  3.6 21.7  149   597    5   MOLECULE: GLYPICAN-3;                                                
36188:  qq8b-A  3.6  7.5  140   501    9   MOLECULE: OS01G0621200 PROTEIN;                                      
36189:  x6bo-A  3.6  5.2  132   308    3   MOLECULE: OLFACTORY RECEPTOR;                                        
36190:  web0-A  3.6 17.4  147   559    9   MOLECULE: PROTEIN NRT1/ PTR FAMILY 8.3;                              
36191:  mrs0-A  3.6 36.8  152  1291    9   MOLECULE: TAT-BINDING HOMOLOG 7;                                     
36192:  o5df-A  3.6 21.2  128   228    7   MOLECULE: UNCHARACTERIZED PROTEIN;                                   
36193:  gxv9-A  3.6 13.5  160   352    6   MOLECULE: LYSOPHOSPHATIDIC ACID RECEPTOR 4;                          
36194:  lr9d-A  3.6  4.8   66    92    9   MOLECULE: OS12G0284500 PROTEIN;                                      
36195:  v1xy-A  3.6 27.6   97   195    8   MOLECULE: MRV3P;                                                     
36196:  p4xp-A  3.6  3.3   46    56    2   MOLECULE: TRANSMEMBRANE PROTEIN;                                     
36197:  gls8-A  3.6 13.0  158   594    9   MOLECULE: UNCHARACTERIZED PROTEIN;                                   
36198:  ob3x-A  3.6  4.0  112   309    6   MOLECULE: SOLUTE CARRIER FAMILY 39 (ZINC TRANSPORTER), MEMB          
36199:  qm7m-A  3.6 12.5  175   894    7   MOLECULE: PENTATRICOPEPTIDE REPEAT-CONTAINING PROTEIN AT1G1          
36200:  rlc5-A  3.6  8.0  132   266   11   MOLECULE: OS09G0494600 PROTEIN;                                      
36201:  jh9s-A  3.6 16.5  105   243    7   MOLECULE: NOVEL IMMUNE-TYPE RECEPTOR 7B;                             
36202:  cf9n-A  3.6 20.2  130   815    5   MOLECULE: UNCHARACTERIZED OUTER MEMBRANE USHER PROTEIN YBGQ          
36203:  db1m-A  3.6 32.7  136   468    6   MOLECULE: SKIP_SNW DOMAIN-CONTAINING PROTEIN;                        
36204:  j3ra-A  3.6 10.4   72   142    6   MOLECULE: UNCHARACTERIZED PROTEIN;                                   
36205:  l7rx-A  3.6 19.8  189   795    7   MOLECULE: PHO1;                                                      
36206:  i8zv-A  3.6  9.9   84  1400   12   MOLECULE: DYNEIN HEAVY CHAIN 2, AXONEMAL;                            
36207:  rxq3-A  3.6 18.0  107   359   10   MOLECULE: PHOSPHOSERYL-TRNA KINASE;                                  
36208:  z8vt-A  3.6 10.1  127   421    8   MOLECULE: PROTEIN PHLOEM UNLOADING MODULATOR;                        
36209:  ht5s-A  3.6  3.5   65    69    6   MOLECULE: UNCHARACTERIZED PROTEIN;                                   
36210:  t4en-A  3.6 13.6  111   489   12   MOLECULE: VACUOLAR PROTON PUMP SUBUNIT B;                            
36211:  ih3x-A  3.6  3.5   73    81    4   MOLECULE: OS09G0389000 PROTEIN;                                      
36212:  na6m-A  3.6 15.1   75    96    9   MOLECULE: INTERFERON-INDUCED TRANSMEMBRANE PROTEIN 6;                
36213:  yse9-A  3.6  8.1  121   320    8   MOLECULE: UNCHARACTERIZED PROTEIN CXORF38 HOMOLOG;                   
36214:  bap2-A  3.6 17.2  232   827   10   MOLECULE: PUMILIO/PUF RNA BINDING PROTEIN 6, PUTATIVE;               
36215:  d3wq-A  3.6  6.2  138   312    4   MOLECULE: OLFACTORY RECEPTOR;                                        
36216:  hgz0-A  3.6 15.0   93   279    4   MOLECULE: MIRROR-IMAGE POLYDACTYLY GENE 1 PROTEIN HOMOLOG;           
36217:  pz5v-A  3.6 20.9  117   361   11   MOLECULE: PROTEIN-SERINE/THREONINE KINASE;                           
36218:  rdh2-A  3.6 16.5  140   559    8   MOLECULE: PROTEIN DETOXIFICATION 46, CHLOROPLASTIC;                  
36219:  nk5c-A  3.6  6.0  122   305    7   MOLECULE: OLFACTORY RECEPTOR;                                        
36220:  sfw4-A  3.6 15.3  144   560    6   MOLECULE: SOLUTE CARRIER FAMILY 49 MEMBER A3;                        
36221:  zu1p-A  3.6  4.6   62    73   10   MOLECULE: UNCHARACTERIZED PROTEIN;                                   
36222:  f4xx-A  3.6 22.7  151   460    8   MOLECULE: UNCHARACTERIZED PROTEIN;                                   
36223:  zg2d-A  3.6  6.3  119   208    3   MOLECULE: UNCHARACTERIZED PROTEIN;                                   
36224:  yo5j-A  3.6 29.2  153   341    5   MOLECULE: G_PROTEIN_RECEP_F1_2 DOMAIN-CONTAINING PROTEIN;            
36225:  j8yd-A  3.6 21.7  176   568    4   MOLECULE: RE69557P;                                                  
36226:  yb2p-A  3.6 14.6   98   482    3   MOLECULE: UNCHARACTERIZED PROTEIN;                                   
36227:  vl4m-A  3.6 21.3  153   506    5   MOLECULE: MFS DOMAIN-CONTAINING PROTEIN;                             
36228:  hd8d-A  3.6  5.7  129   313    7   MOLECULE: OLFACTORY RECEPTOR;                                        
36229:  k0ev-A  3.6 32.8  135   990    7   MOLECULE: STARCH SYNTHASE, CHLOROPLASTIC/AMYLOPLASTIC;               
36230:  fdp2-A  3.6 18.5  131   984   10   MOLECULE: SI:CH211-234P6.5;                                          
36231:  g1ld-A  3.6 21.9   91   228    4   MOLECULE: NEP1-INTERACTING PROTEIN-LIKE 2;                           
36232:  y1kd-A  3.6  4.7   95   107    6   MOLECULE: OS07G0224132 PROTEIN;                                      
36233:  t5gz-A  3.6  6.7   85   271    6   MOLECULE: UNCHARACTERIZED PROTEIN;                                   
36234:  xrn1-A  3.6 12.1  130   245    6   MOLECULE: OS01G0816500 PROTEIN;                                      
36235:  i9kl-A  3.6 15.3  113   257   11   MOLECULE: UNCHARACTERIZED PROTEIN;                                   
36236:  nm3d-A  3.6 17.0  142  1376    9   MOLECULE: UNCHARACTERIZED PROTEIN;                                   
36237:  h4ye-A  3.6 17.9  110   526    5   MOLECULE: PROBABLE 1,4-ALPHA-GLUCAN BRANCHING ENZYME RV3031          
36238:  giu1-A  3.6  4.8  130   291    5   MOLECULE: PHOSPHATIDYLGLYCEROL--PROLIPOPROTEIN DIACYLGLYCER          
36239:  rw5j-A  3.6 15.9  255   836    4   MOLECULE: UNCHARACTERIZED PROTEIN;                                   
36240:  jy5b-A  3.6 24.7  149  1006    9   MOLECULE: 26S PROTEASOME NON-ATPASE REGULATORY SUBUNIT 1 HO          
36241:  g8cu-A  3.6  5.5  116   329    8   MOLECULE: UNCHARACTERIZED PROTEIN;                                   
36242:  k9dn-A  3.6  5.5   96   263    6   MOLECULE: OS08G0416900 PROTEIN;                                      
36243:  ti3s-A  3.6 10.0   84   201    2   MOLECULE: CASP-LIKE PROTEIN;                                         
36244:  ff6i-A  3.6 13.4  153   835    6   MOLECULE: PEPTIDE TRANSPORTER FAMILY 1;                              
36245:  cbd8-A  3.6 33.7  191   832    8   MOLECULE: CONSERVED OLIGOMERIC GOLGI COMPLEX SUBUNIT 5;              
36246:  ij7e-A  3.6  9.6  135  1154    4   MOLECULE: BED-TYPE DOMAIN-CONTAINING PROTEIN;                        
36247:  b0gg-A  3.6  3.2   58   141    5   MOLECULE: OS01G0884900 PROTEIN;                                      
36248:  dy9l-A  3.6  7.2  107   274    7   MOLECULE: PYRROLINE-5-CARBOXYLATE REDUCTASE;                         
36249:  yn9v-A  3.6  4.9   48    71   13   MOLECULE: OS07G0456600 PROTEIN;                                      
36250:  nlr3-A  3.6  9.7  156   369    8   MOLECULE: G_PROTEIN_RECEP_F1_2 DOMAIN-CONTAINING PROTEIN;            
36251:  oq3x-A  3.6 19.9  242   769    6   MOLECULE: OS06G0705350 PROTEIN;                                      
36252:  w0xj-A  3.6 18.5  162   548    5   MOLECULE: OS09G0371200 PROTEIN;                                      
36253:  i8hr-A  3.6 11.3  116   759    5   MOLECULE: INOSITOL HEXAKISPHOSPHATE AND DIPHOSPHOINOSITOL-           
36254:  oa4w-A  3.6 21.5  112   622    8   MOLECULE: PROBABLE SIGNAL RECOGNITION PARTICLE SUBUNIT SRP6          
36255:  be7r-A  3.6 14.6   85   352    6   MOLECULE: EUKARYOTIC TRANSLATION INITIATION FACTOR 3 SUBUNI          
36256:  mr6y-A  3.6  2.2   65    86    5   MOLECULE: UNCHARACTERIZED PROTEIN;                                   
36257:  m5bi-A  3.6 19.8  142   852    8   MOLECULE: METASTASIS-ASSOCIATED IN COLON CANCER PROTEIN 1;           
36258:  vwz3-A  3.6 22.8  199  1400    8   MOLECULE: TITIN;                                                     
36259:  k3eh-A  3.6 19.4  122   335    7   MOLECULE: UNCHARACTERIZED PROTEIN;                                   
36260:  t6qx-A  3.6 22.6   95   398    7   MOLECULE: STIMULATOR OF INTERFERON GENES PROTEIN;                    
36261:  zf5f-A  3.6 23.3  102   570    3   MOLECULE: DUAL SPECIFICITY TESTIS-SPECIFIC PROTEIN KINASE 2          
36262:  gs4s-A  3.6  5.9  127   315    6   MOLECULE: OLFACTORY RECEPTOR 203;                                    
36263:  dcd1-A  3.6 14.6  150   701    8   MOLECULE: SH3 DOMAIN-BINDING PROTEIN 1;                              
36264:  cu4a-A  3.6 15.1  137   897    3   MOLECULE: 3'-5' EXONUCLEASE DING;                                    
36265:  qh8m-A  3.6 21.3   97   423    8   MOLECULE: UNCHARACTERIZED PROTEIN;                                   
36266:  o0zc-A  3.6 15.3  127   334   10   MOLECULE: RING-TYPE DOMAIN-CONTAINING PROTEIN;                       
36267:  try4-A  3.6 20.8  150   977    9   MOLECULE: POLY [ADP-RIBOSE] POLYMERASE 1;                            
36268:  r7cg-A  3.6  7.1   60    74    8   MOLECULE: UNCHARACTERIZED PROTEIN;                                   
36269:  mt6f-A  3.6 18.1  149  1080    5   MOLECULE: ADENYLYL CYCLASE;                                          
36270:  pcd4-A  3.6  7.0  106   355    5   MOLECULE: PROTEIN CONTAINING ALS2CR12 (ALS2CR12) SIGNATURE;          
36271:  key0-A  3.6 27.3  149  1400    4   MOLECULE: MICROTUBULE-ACTIN CROSS-LINKING FACTOR 1, ISOFORM          
36272:  qmg6-A  3.6  7.7  110   474    5   MOLECULE: PRAME-LIKE 11;                                             
36273:  m6yh-A  3.6 15.7  125  1400    6   MOLECULE: SERINE-PROTEIN KINASE ATM;                                 
36274:  iz3v-A  3.6 14.3  103   321    7   MOLECULE: UNCHARACTERIZED PROTEIN;                                   
36275:  q9kq-A  3.6  7.8   88   320   13   MOLECULE: ANNEXIN;                                                   
36276:  uup4-A  3.6 10.1   88   770    7   MOLECULE: B BOX-TYPE DOMAIN-CONTAINING PROTEIN;                      
36277:  sk9e-A  3.6  3.8   53    79   11   MOLECULE: OS02G0632150 PROTEIN;                                      
36278:  m6sd-A  3.6  7.3   61   119   10   MOLECULE: UNCHARACTERIZED PROTEIN;                                   
36279:  pmz2-A  3.6 19.6  138   323    6   MOLECULE: UNCHARACTERIZED PROTEIN;                                   
36280:  up5h-A  3.6 21.9  125   605    5   MOLECULE: PROTEIN ZRG17;                                             
36281:  et6h-A  3.6  4.3  111   185    6   MOLECULE: OS08G0141600 PROTEIN;                                      
36282:  o8pf-A  3.6 27.4  131  1566   12   MOLECULE: ATP-DEPENDENT RNA HELICASE DHR1, PUTATIVE;                 
36283:  qq7r-A  3.6 12.6  181   439    9   MOLECULE: UNCHARACTERIZED PROTEIN;                                   
36284:  mc5v-A  3.6 20.7  209   789    5   MOLECULE: SOLUTE CARRIER ORGANIC ANION TRANSPORTER FAMILY M          
36285:  lfv6-A  3.6  5.0  141   309    8   MOLECULE: DYW_DEAMINASE DOMAIN-CONTAINING PROTEIN;                   
36286:  zvc9-A  3.6  5.0   61    87    7   MOLECULE: OS10G0544000 PROTEIN;                                      
36287:  mfj5-A  3.6  5.0   68   538   12   MOLECULE: TPH DOMAIN-CONTAINING PROTEIN;                             
36288:  v7gr-A  3.6  3.8   98   242   10   MOLECULE: GLTP DOMAIN-CONTAINING PROTEIN;                            
36289:  ab1h-A  3.6 12.3  117   241    7   MOLECULE: NEP1-INTERACTING PROTEIN 2;                                
36290:  hc6i-A  3.6  5.0   80   142   16   MOLECULE: UNCHARACTERIZED PROTEIN;                                   
36291:  t7jy-A  3.6 15.9  104   221    9   MOLECULE: HAIRY-RELATED 8A;                                          
36292:  gb9a-A  3.6 11.7  167   541    8   MOLECULE: MFS DOMAIN-CONTAINING PROTEIN;                             
36293:  df9g-A  3.6 12.4  112   248    7   MOLECULE: FERRITIN;                                                  
36294:  vua8-A  3.6 23.4  139   607    9   MOLECULE: UNCHARACTERIZED PROTEIN;                                   
36295:  zx5g-A  3.6  4.0   74   259    8   MOLECULE: OS07G0167500 PROTEIN;                                      
36296:  c3bb-A  3.6  5.9  105   408    5   MOLECULE: DUF4413 DOMAIN-CONTAINING PROTEIN;                         
36297:  mp7d-A  3.6  8.9   98   165    8   MOLECULE: NATURAL KILLER CELL GRANULE PROTEIN 7;                     
36298:  al7n-A  3.6  6.7  101   193    8   MOLECULE: UNCHARACTERIZED PROTEIN;                                   
36299:  mc3v-A  3.6  3.0   80   456   10   MOLECULE: 26S PROTEASOME NON-ATPASE REGULATORY SUBUNIT 12;           
36300:  fhg6-A  3.6 13.5  132   563    8   MOLECULE: UNCHARACTERIZED PROTEIN;                                   
36301:  k9oc-A  3.6 16.3  165   622    4   MOLECULE: UNCHARACTERIZED PROTEIN;                                   
36302:  r7pu-A  3.6  5.4   88   159   14   MOLECULE: NA(+)/H(+) ANTIPORTER SUBUNIT E1;                          
36303:  zk7g-A  3.6  4.9   96   149    3   MOLECULE: PROBABLE MICROSOMAL GLUTATHIONE S-TRANSFERASE;             
36304:  lna6-A  3.6 32.6  143   902    8   MOLECULE: NEUROBLASTOMA BREAKPOINT FAMILY MEMBER 26;                 
36305:  gv6b-A  3.6  5.4  102   451    7   MOLECULE: CELL WALL INTEGRITY/STRESS RESPONSE COMPONENT-LIK          
36306:  ksm3-A  3.6 12.8  111   257    7   MOLECULE: TRANSMEMBRANE PROTEIN;                                     
36307:  r6ob-A  3.6  3.4  110   640    6   MOLECULE: NB-ARC DOMAIN CONTAINING PROTEIN;                          
36308:  xhf8-A  3.6 23.3   98   248   10   MOLECULE: VACUOLAR PROTEIN SORTING-ASSOCIATED PROTEIN 28;            
36309:  w7lp-A  3.6 12.5  157   540   10   MOLECULE: MFS DOMAIN-CONTAINING PROTEIN;                             
36310:  rg8i-A  3.6 19.6  107  1400    8   MOLECULE: DYNEIN HEAVY CHAIN 17, AXONEMAL;                           
36311:  hny6-A  3.6 11.8   87   392    3   MOLECULE: GPI MANNOSYLTRANSFERASE 1;                                 
36312:  a2tj-A  3.6 24.4  219  1077   10   MOLECULE: IMPORTIN N-TERMINAL DOMAIN-CONTAINING PROTEIN;             
36313:  gq9m-A  3.6  3.4   70   112   10   MOLECULE: OS01G0145800 PROTEIN;                                      
36314:  ct2c-A  3.6 24.7  168   486    8   MOLECULE: CUGBP ELAV-LIKE FAMILY MEMBER 1;                           
36315:  r9bq-A  3.6  8.1   77   138    5   MOLECULE: UNCHARACTERIZED PROTEIN;                                   
36316:  h1xe-A  3.6 21.4   89   194    8   MOLECULE: DIMER_TNP_HAT DOMAIN-CONTAINING PROTEIN;                   
36317:  fj3f-A  3.6 22.6  168   846    8   MOLECULE: ENTH DOMAIN-CONTAINING PROTEIN;                            
36318:  ph4u-A  3.6  7.2   78   230   10   MOLECULE: OS08G0519750 PROTEIN;                                      
36319:  yl5g-A  3.6 17.1   89   288   12   MOLECULE: BTB/POZ_DOMAIN_CONTAINING_PROTEIN_-_PUTATIVE;              
36320:  hs1x-A  3.6 17.6   97   539    0   MOLECULE: CELL DIVISION CONTROL PROTEIN 6 HOMOLOG;                   
36321:  ie3h-A  3.6 18.4  158   446    7   MOLECULE: UNCHARACTERIZED PROTEIN;                                   
36322:  bt6r-A  3.6 24.5  180   796    6   MOLECULE: UNCHARACTERIZED PROTEIN;                                   
36323:  bw0b-A  3.6  2.3   41    60    5   MOLECULE: UNCHARACTERIZED PROTEIN;                                   
36324:  hc3e-A  3.6  5.6  135   312   10   MOLECULE: OLFACTORY RECEPTOR;                                        
36325:  qoj3-A  3.6  5.4  133   311    5   MOLECULE: OLFACTORY RECEPTOR 6C3;                                    
36326:  x5jc-A  3.6 11.9   91   247    7   MOLECULE: SPC34P;                                                    
36327:  ai4f-A  3.6 13.3   81   120    5   MOLECULE: OXIDOREDUCTASE/TRANSITION METAL ION-BINDING PROTE          
36328:  o7lh-A  3.6 24.5  104   544    7   MOLECULE: ZINC FINGER AND BTB DOMAIN-CONTAINING PROTEIN 7B;          
36329:  n7gw-A  3.6  5.0   81   224    5   MOLECULE: TAU CLASS GLUTATHIONE S-TRANSFERASE;                       
36330:  rgw5-A  3.6 11.7   80   628    5   MOLECULE: PROBABLE S-ADENOSYL-L-METHIONINE-DEPENDENT RNA             
36331:  qjr8-A  3.6  5.6   86   464    8   MOLECULE: SERINE/THREONINE KINASE 38-LIKE;                           
36332:  hh4r-A  3.6 25.1  154  1400    9   MOLECULE: DYNEIN HEAVY CHAIN 10, AXONEMAL;                           
36333:  e9gf-A  3.6 14.4   86   212    5   MOLECULE: CASP-LIKE PROTEIN 3A1;                                     
36334:  qwf6-A  3.6  5.7  102   152    3   MOLECULE: MELATONIN RECEPTOR TYPE 1A-LIKE;                           
36335:  s0bl-A  3.6  5.2   75   107    8   MOLECULE: UNCHARACTERIZED PROTEIN;                                   
36336:  gwl8-A  3.6 26.2  161  1400    6   MOLECULE: NESPRIN-1;                                                 
36337:  u1ma-A  3.6 11.9  142   309    7   MOLECULE: TASTE RECEPTOR TYPE 2 MEMBER 43;                           
36338:  cob3-A  3.6 17.4  230   712    6   MOLECULE: UNCHARACTERIZED PROTEIN;                                   
36339:  b6rd-A  3.6 28.3  141   307   10   MOLECULE: UNCHARACTERIZED PROTEIN F54C8.7;                           
36340:  enh8-A  3.6 15.2  196   640   10   MOLECULE: CCR4-NOT TRANSCRIPTION COMPLEX SUBUNIT 11;                 
36341:  leh1-A  3.6  3.8   75    96    7   MOLECULE: UNCHARACTERIZED PROTEIN;                                   
36342:  dpn5-A  3.6 29.5  179   682    4   MOLECULE: CRYPTOCHROME1;                                             
36343:  pv1r-A  3.6 44.0  105  1499    8   MOLECULE: B-CELL CLL/LYMPHOMA 9-LIKE PROTEIN;                        
36344:  v7yg-A  3.6 22.5  153   344    6   MOLECULE: LYSOPHOSPHATIDIC ACID RECEPTOR 6;                          
36345:  pj3r-A  3.6 10.4  107   237    8   MOLECULE: SPERMATOGENESIS-ASSOCIATED MULTIPASS TRANSMEMBRAN          
36346:  n5jt-A  3.6  5.6  126   319    3   MOLECULE: OLFACTORY RECEPTOR;                                        
36347:  n4dj-A  3.6  4.7   91   231    5   MOLECULE: TETRASPANIN;                                               
36348:  jmo9-A  3.6  8.6  156   435    5   MOLECULE: UNCHARACTERIZED PROTEIN RV1490;                            
36349:  jx6c-A  3.6  5.8   70   220    9   MOLECULE: OS02G0482200 PROTEIN;                                      
36350:  pr4e-A  3.6 30.6  171   636    8   MOLECULE: HOMEOBOX DOMAIN-CONTAINING PROTEIN;                        
36351:  gbs9-A  3.6 33.9  118   232    7   MOLECULE: OS05G0102900 PROTEIN;                                      
36352:  dd6z-A  3.6 22.2  127   835    3   MOLECULE: BICD CARGO ADAPTOR 1;                                      
36353:  ao8a-A  3.6 19.3   95   390   11   MOLECULE: ZNMC DOMAIN-CONTAINING PROTEIN;                            
36354:  e0qw-A  3.6 19.7   96   214    8   MOLECULE: DIMER_TNP_HAT DOMAIN-CONTAINING PROTEIN;                   
36355:  g0sh-A  3.6  4.5   73   270    4   MOLECULE: TETRASPANIN;                                               
36356:  af1j-A  3.6  6.7  133   339    3   MOLECULE: ACYL-COA DEHYDROGENASE FADE28;                             
36357:  i8js-A  3.6 31.1  205   687    9   MOLECULE: UNCHARACTERIZED PROTEIN;                                   
36358:  v9sv-A  3.6  3.1   75   317    4   MOLECULE: E3 UBIQUITIN-PROTEIN LIGASE RMA1;                          
36359:  zfm6-A  3.6 12.2  129   392    9   MOLECULE: S-ACYLTRANSFERASE;                                         
36360:  mjh0-A  3.6  6.0   91   375    5   MOLECULE: EXPRESSED PROTEIN;                                         
36361:  k8ha-A  3.6 22.0  125  1261    6   MOLECULE: SERINE/THREONINE-PROTEIN KINASE SMG1;                      
36362:  ii1t-A  3.6  4.6  106  1332    7   MOLECULE: UNCHARACTERIZED PROTEIN;                                   
36363:  wf7j-A  3.6  3.3   81   151    4   MOLECULE: PMEI DOMAIN-CONTAINING PROTEIN;                            
36364:  e5lb-A  3.6 26.2  172  1024    8   MOLECULE: HOMEOBOX DOMAIN-CONTAINING PROTEIN;                        
36365:  ih6x-A  3.6 21.9  210   821    9   MOLECULE: UNCHARACTERIZED PROTEIN;                                   
36366:  u5vo-A  3.6  8.6   98   319    7   MOLECULE: OS09G0453300 PROTEIN;                                      
36367:  pcb5-A  3.6 13.2  193   493    7   MOLECULE: UNCHARACTERIZED PROTEIN;                                   
36368:  ha0o-A  3.6 21.6  157   592    6   MOLECULE: LYS14P;                                                    
36369:  u5rd-A  3.6 10.0  144   317    6   MOLECULE: PRESAN DOMAIN-CONTAINING PROTEIN;                          
36370:  b5xy-A  3.6  7.3  105   639    6   MOLECULE: TRANSMEMBRANE PROTEIN 62;                                  
36371:  z6oa-A  3.6  7.8   93   286   10   MOLECULE: CHAPERONIN-CONTAINING TCP1, SUBUNIT 2 (BETA);              
36372:  uj6p-A  3.6 15.9  112   977   12   MOLECULE: UNCHARACTERIZED PROTEIN;                                   
36373:  fs0d-A  3.6 13.5   99   384    6   MOLECULE: OS02G0572900 PROTEIN;                                      
36374:  qe7g-A  3.6 12.3  233   782    9   MOLECULE: UNCHARACTERIZED PROTEIN;                                   
36375:  pt8e-A  3.6 21.9  150   540    7   MOLECULE: OS05G0346100 PROTEIN;                                      
36376:  s9sy-A  3.6 10.6  154   485    3   MOLECULE: PROBABLE HIGH-AFFINITY NITRATE TRANSPORTER 2.4;            
36377:  l6tb-A  3.6  5.6   60    76    8   MOLECULE: UNCHARACTERIZED PROTEIN;                                   
36378:  jv8o-A  3.6 19.2  124  1377    7   MOLECULE: UNCHARACTERIZED PROTEIN;                                   
36379:  vkd0-A  3.6 17.7   91   195    7   MOLECULE: PROTEIN LSM12 HOMOLOG;                                     
36380:  y9sm-A  3.6 43.7  136   261    7   MOLECULE: UNCHARACTERIZED PROTEIN;                                   
36381:  b2ji-A  3.6 10.5   78   108    4   MOLECULE: DOMAIN_OF_UNCHARACTERIZED_FUNCTION_(DUF543)_-_PUT          
36382:  rb9c-A  3.6 14.1  136   491   10   MOLECULE: PENTATRICOPEPTIDE REPEAT-CONTAINING PROTEIN AT5G2          
36383:  ru8b-A  3.6 10.2   88   209    5   MOLECULE: UNCHARACTERIZED PROTEIN;                                   
36384:  kzl4-A  3.6 10.9   83   666    8   MOLECULE: UNCHARACTERIZED PROTEIN;                                   
36385:  q1dz-A  3.6 33.1  189   910    6   MOLECULE: POTASSIUM/SODIUM HYPERPOLARIZATION-ACTIVATED CYCL          
36386:  euu5-A  3.6 10.5   71  1700    3   MOLECULE: UNCHARACTERIZED PROTEIN;                                   
36387:  v4vb-A  3.6  8.6   65    74    9   MOLECULE: UNCHARACTERIZED PROTEIN;                                   
36388:  mh0c-A  3.6  7.9   87   193    5   MOLECULE: UNCHARACTERIZED PROTEIN MJ0226.1;                          
36389:  m6sj-A  3.6  6.2   60   103    3   MOLECULE: UNCHARACTERIZED PROTEIN;                                   
36390:  y0if-A  3.6 14.6  137   215   10   MOLECULE: UNCHARACTERIZED PROTEIN;                                   
36391:  j3yc-A  3.6  2.2   43    63    9   MOLECULE: UNCHARACTERIZED PROTEIN;                                   
36392:  otf0-A  3.6  3.6  121   418    8   MOLECULE: METAL TOLERANCE PROTEIN 1;                                 
36393:  s1jm-A  3.6 19.2  119   286    4   MOLECULE: SERPENTINE RECEPTOR, CLASS H;                              
36394:  xul3-A  3.6 43.8  175  1444    5   MOLECULE: RECEPTOR-TYPE TYROSINE-PROTEIN PHOSPHATASE U;              
36395:  laj4-A  3.6 12.2  149   432    4   MOLECULE: SHORT/BRANCHED CHAIN SPECIFIC ACYL-COA DEHYDROGEN          
36396:  dhz4-A  3.6 30.6  148  1085   14   MOLECULE: SLIT-ROBO RHO GTPASE-ACTIVATING PROTEIN 1;                 
36397:  a8om-A  3.6 11.7  132   318    8   MOLECULE: OLFACTORY RECEPTOR 2A2;                                    
36398:  lkf1-A  3.6 18.2  179   470   11   MOLECULE: APOPTOSIS INHIBITORY PROTEIN 5 (API5);                     
36399:  fqo7-A  3.6 14.3  111   263    7   MOLECULE: PROTEIN PUN1;                                              
36400:  qrw2-A  3.6 34.6  151   752    8   MOLECULE: J DOMAIN-CONTAINING PROTEIN;                               
36401:  t2kc-A  3.6 22.7   79   658    8   MOLECULE: OS01G0623200 PROTEIN;                                      
36402:  zq1g-A  3.6 16.7  176   640   11   MOLECULE: PROTEIN NRT1/ PTR FAMILY 7.2;                              
36403:  e9kp-A  3.6  6.7  139   346    5   MOLECULE: C5A ANAPHYLATOXIN CHEMOTACTIC RECEPTOR 1;                  
36404:  shy0-A  3.6 23.3  148  1200    4   MOLECULE: PROBABLE G-PROTEIN COUPLED RECEPTOR 158;                   
36405:  bsp2-A  3.6 11.2   82   154    7   MOLECULE: PREFOLDIN SUBUNIT 5;                                       
36406:  cac9-A  3.6 16.1  106   249    7   MOLECULE: VACUOLAR IRON TRANSPORTER HOMOLOG 3;                       
36407:  t1oz-A  3.6 11.2   87   457   13   MOLECULE: OS04G0405600 PROTEIN;                                      
36408:  j5ui-A  3.6 15.5  101   309    4   MOLECULE: MPN DOMAIN-CONTAINING PROTEIN;                             
36409:  io2f-A  3.6 20.5  103   635   11   MOLECULE: 9-CIS-EPOXYCAROTENOID DIOXYGENASE NCED3 CHLOROPLA          
36410:  eyk1-A  3.6  6.1   88   512    3   MOLECULE: PHOSPHOMEVALONATE KINASE;                                  
36411:  r7fv-A  3.6 35.5  123   217    5   MOLECULE: OS04G0679900 PROTEIN;                                      
36412:  e6gx-A  3.6 10.9  110   663    8   MOLECULE: ENDOPLASMIC RETICULUM CHAPERONE BIP;                       
36413:  ptj8-A  3.6 38.6  114   168    5   MOLECULE: UNCHARACTERIZED PROTEIN;                                   
36414:  w6ku-A  3.6  7.2   65   101    5   MOLECULE: UNCHARACTERIZED PROTEIN;                                   
36415:  a8yu-A  3.6  6.2  131   326    6   MOLECULE: VOMERONASAL TYPE-1 RECEPTOR 100;                           
36416:  ldu7-A  3.6 14.6  106   621    8   MOLECULE: V-ATPASE 69 KDA SUBUNIT;                                   
36417:  l7cz-A  3.6 17.1  132   683   10   MOLECULE: LOB DOMAIN-CONTAINING PROTEIN;                             
36418:  nfj8-A  3.6  6.4  129   311    5   MOLECULE: OLFACTORY RECEPTOR;                                        
36419:  yrk0-A  3.6  6.4  131   312    5   MOLECULE: OLFACTORY RECEPTOR;                                        
36420:  sgc1-A  3.6  4.7  117   396    8   MOLECULE: UNCHARACTERIZED PROTEIN;                                   
36421:  gf2j-A  3.6  7.2   73   113    3   MOLECULE: UNCHARACTERIZED PROTEIN;                                   
36422:  y9su-A  3.6  6.4  100   536    8   MOLECULE: FI21641P1;                                                 
36423:  r3rd-A  3.6 22.1  190  1886    4   MOLECULE: HYPOTHETICAL_PROTEIN_-_CONSERVED;                          
36424:  fi5w-A  3.6  2.7   55   113   11   MOLECULE: OS12G0430200 PROTEIN;                                      
36425:  yrj4-A  3.6  5.8   74    88   11   MOLECULE: VACUOLAR ATPASE ASSEMBLY INTEGRAL MEMBRANE PROTEI          
36426:  lfl3-A  3.6  5.2  123   310    7   MOLECULE: OLFACTORY RECEPTOR;                                        
36427:  ffm1-A  3.6 13.0  150   460    8   MOLECULE: PRAME-LIKE 22;                                             
36428:  i1za-A  3.6 18.4  119   837    3   MOLECULE: PE-PGRS FAMILY PROTEIN PE_PGRS4;                           
36429:  s5ix-A  3.6  5.7   73    84    8   MOLECULE: OS01G0507000 PROTEIN;                                      
36430:  w9fo-A  3.6 16.0  130   349    6   MOLECULE: G_PROTEIN_RECEP_F1_2 DOMAIN-CONTAINING PROTEIN;            
36431:  hnk5-A  3.6 27.0  134  1189    6   MOLECULE: TYROSINE-PROTEIN KINASE;                                   
36432:  tmv5-A  3.6 37.6  235   891    6   MOLECULE: 26S PROTEASOME REGULATORY SUBUNIT RPN1;                    
36433:  ssr5-A  3.6 15.8  153   418    8   MOLECULE: PUMILIO/PUF RNA BINDING PROTEIN 5, PUTATIVE;               
36434:  gc6x-A  3.6 15.7  117   542    6   MOLECULE: PROBABLE MYOSIN-BINDING PROTEIN 6;                         
36435:  hy6i-A  3.6  8.5  103   659    9   MOLECULE: UNCHARACTERIZED PROTEIN;                                   
36436:  da4u-A  3.6 18.3  130   314    6   MOLECULE: OLFACTORY RECEPTOR;                                        
36437:  wwe3-A  3.6  4.9  134   304    6   MOLECULE: G_PROTEIN_RECEP_F1_2 DOMAIN-CONTAINING PROTEIN;            
36438:  vb7p-A  3.6 29.4  129   301    7   MOLECULE: TETRASPANIN-21;                                            
36439:  z9hu-A  3.6 16.2  199   775   10   MOLECULE: MI DOMAIN-CONTAINING PROTEIN;                              
36440:  n9sh-A  3.6  7.2  153   589    7   MOLECULE: RBR-TYPE E3 UBIQUITIN TRANSFERASE;                         
36441:  cse9-A  3.6  3.3   83   186    7   MOLECULE: CASP-LIKE PROTEIN;                                         
36442:  wzv3-A  3.6 26.0  130   424    4   MOLECULE: S-ACYLTRANSFERASE;                                         
36443:  g1py-A  3.6  5.5   89   157   10   MOLECULE: UNCHARACTERIZED HTH-TYPE TRANSCRIPTIONAL REGULATO          
36444:  siu6-A  3.6  8.8   74   155   11   MOLECULE: UNCHARACTERIZED PROTEIN;                                   
36445:  yj3a-A  3.6 17.1   76   240    3   MOLECULE: ZEIN-ALPHA A20;                                            
36446:  fi8m-A  3.6  9.8  147   379    6   MOLECULE: UNCHARACTERIZED TRANSPORTER SPBPB10D8.07C;                 
36447:  pz2p-A  3.6 32.9  178  1500    7   MOLECULE: UNCHARACTERIZED PROTEIN;                                   
36448:  c4sc-A  3.6  7.2  109   184    6   MOLECULE: UNCHARACTERIZED PROTEIN;                                   
36449:  o5rh-A  3.6 27.1  163   896    9   MOLECULE: UNCHARACTERIZED PROTEIN;                                   
36450:  ge7k-A  3.6  8.5  149   459    2   MOLECULE: PUTATIVE METABOLITE TRANSPORT PROTEIN YDJK;                
36451:  aqt1-A  3.6 14.7   58   236    9   MOLECULE: UNCHARACTERIZED PROTEIN;                                   
36452:  t8dk-A  3.6 26.1  125   482    8   MOLECULE: TRANSCRIPTION INITIATION FACTOR IIE SUBUNIT ALPHA          
36453:  sr5f-A  3.6 21.2   96   692    7   MOLECULE: INO EIGHTY SUBUNIT 1;                                      
36454:  p3mf-A  3.6  5.5  133   317    9   MOLECULE: G_PROTEIN_RECEP_F1_2 DOMAIN-CONTAINING PROTEIN;            
36455:  vz1x-A  3.6 25.7  133   859    8   MOLECULE: HEAT SHOCK 70 KDA PROTEIN 14;                              
36456:  qgr9-A  3.6  6.5  128   310    9   MOLECULE: OLFACTORY RECEPTOR;                                        
36457:  u9ui-A  3.6 28.8  171   477    6   MOLECULE: TRANSMEMBRANE AND COILED-COIL DOMAIN FAMILY 3;             
36458:  iw9c-A  3.6 15.5  107   648    6   MOLECULE: DYSTROTELIN;                                               
36459:  yus9-A  3.6 12.9  124   224    9   MOLECULE: UNCHARACTERIZED PROTEIN;                                   
36460:  lj5t-A  3.6  7.2   75   241    5   MOLECULE: OS03G0639400 PROTEIN;                                      
36461:  ju5g-A  3.6 15.8  120   881    8   MOLECULE: UNCHARACTERIZED PROTEIN;                                   
36462:  mq0c-A  3.6 13.5  120   430    6   MOLECULE: ZINC TRANSPORTER 4;                                        
36463:  luq2-A  3.6 42.1  183  2325    7   MOLECULE: PROTEIN SIDEKICK HOMOLOG;                                  
36464:  e2xm-A  3.6  5.5  126   298    5   MOLECULE: SERPENTINE RECEPTOR, CLASS BC (CLASS B-LIKE);              
36465:  hpd1-A  3.6 16.1  135   765    7   MOLECULE: ZINC TRANSPORTER 5;                                        
36466:  i5gy-A  3.6  7.4  111   539   10   MOLECULE: PROBABLE HISTIDINE AMMONIA-LYASE;                          
36467:  mwz9-A  3.6 13.3  173   436    4   MOLECULE: ESSENTIAL NUCLEAR PROTEIN 1, PUTATIVE;                     
36468:  ib5d-A  3.6  3.5   78   136    9   MOLECULE: IP04277P;                                                  
36469:  m5jc-A  3.6  7.0  119   547    6   MOLECULE: ATP SYNTHASE SUBUNIT 1;                                    
36470:  afz8-A  3.6  8.6   98   272    5   MOLECULE: UNCHARACTERIZED PROTEIN;                                   
36471:  dwd8-A  3.6 18.8  140   320    4   MOLECULE: OLFACTORY RECEPTOR 51E2;                                   
36472:  wh6t-A  3.6  5.0   84   206    6   MOLECULE: SYNAPTOSOMAL-ASSOCIATED PROTEIN 25;                        
36473:  ju1g-A  3.6  6.5  124   303    6   MOLECULE: OLFACTORY RECEPTOR;                                        
36474:  bfs0-A  3.6  4.6   97   162    6   MOLECULE: TRANSMEMBRANE PROTEIN 138;                                 
36475:  rcs3-A  3.6  8.4  141   380   10   MOLECULE: YIP1-INTERACTING FACTOR HOMOLOG;                           
36476:  r7um-A  3.6  8.2   89   125    4   MOLECULE: UNCHARACTERIZED PROTEIN;                                   
36477:  e5zi-A  3.6  3.7   82   382    6   MOLECULE: HYPOTHETICAL_PROTEIN_-_CONSERVED;                          
36478:  jp6e-A  3.6 16.9  130   566    6   MOLECULE: CALCIUM-BINDING EF-HAND FAMILY PROTEIN;                    
36479:  fe0w-A  3.6  8.7   72    78    4   MOLECULE: MADS BOX INTERACTOR-LIKE;                                  
36480:  yjg2-A  3.6 25.8  175   509    8   MOLECULE: SOLUTE CARRIER FAMILY 40 PROTEIN;                          
36481:  z7bv-A  3.6 17.1  143   292    7   MOLECULE: PROTEIN ROOT HAIR DEFECTIVE 3 HOMOLOG 2;                   
36482:  van1-A  3.6  5.3   70   108    4   MOLECULE: UNCHARACTERIZED PROTEIN;                                   
36483:  c4by-A  3.6 14.6  128   584    5   MOLECULE: DELLA PROTEIN;                                             
36484:  q1fe-A  3.6 16.8  151   430    5   MOLECULE: OS05G0163700 PROTEIN;                                      
36485:  k7tj-A  3.6 15.0  135   444    4   MOLECULE: GH07001P;                                                  
36486:  ls8h-A  3.6 16.1  105   418    6   MOLECULE: UNCHARACTERIZED PROTEIN C9G1.07;                           
36487:  lb7v-A  3.6 10.2  148   357    9   MOLECULE: SERPENTINE RECEPTOR, CLASS H;                              
36488:  t7tw-A  3.6  9.8   85   165    6   MOLECULE: OS07G0458500 PROTEIN;                                      
36489:  a2pf-A  3.6  3.3   57    70    5   MOLECULE: OS04G0249900 PROTEIN;                                      
36490:  g7fc-A  3.6 28.0  146   325    4   MOLECULE: PHOSPHOLIPID PHOSPHATASE-RELATED PROTEIN TYPE 1;           
36491:  yzg8-A  3.6  7.5   72    78   10   MOLECULE: MITOCHONDRIAL IMPORT INNER MEMBRANE TRANSLOCASE S          
36492:  hd9r-A  3.6 12.3   56   170    9   MOLECULE: UNCHARACTERIZED PROTEIN;                                   
36493:  tex2-A  3.6 11.6  160   493    4   MOLECULE: G3P/PI TRANSPORTER;                                        
36494:  o5hx-A  3.6 24.3  152   530    7   MOLECULE: CATION CHANNEL SPERM-ASSOCIATED PROTEIN 2;                 
36495:  k8gd-A  3.6  8.4  100   163    2   MOLECULE: UNCHARACTERIZED PROTEIN;                                   
36496:  a5ev-A  3.6 18.9  150   605    5   MOLECULE: KELCH-LIKE PROTEIN 36;                                     
36497:  xwa2-A  3.6 27.7  158   262    9   MOLECULE: TRANSMEMBRANE PROTEIN;                                     
36498:  za7c-A  3.6  2.7   59    74    7   MOLECULE: OS05G0317400 PROTEIN;                                      
36499:  rnm8-A  3.6 14.6  141  1238    6   MOLECULE: UNCHARACTERIZED PROTEIN;                                   
36500:  yvy4-A  3.6  2.8   50    93    2   MOLECULE: UNCHARACTERIZED PROTEIN;                                   
36501:  n1re-A  3.6 20.7  180   481    6   MOLECULE: PROTON-COUPLED FOLATE TRANSPORTER;                         
36502:  p9ku-A  3.6  6.5   72    87    7   MOLECULE: UNCHARACTERIZED PROTEIN;                                   
36503:  ptd6-A  3.6 20.9  211   997    5   MOLECULE: LANTIBIOTIC EPIDERMIN BIOSYNTHESIS PROTEIN EPIB,           
36504:  u0ci-A  3.6  6.3  137   313    6   MOLECULE: OLFACTORY RECEPTOR;                                        
36505:  uhl4-A  3.6  7.9  126   313    6   MOLECULE: OLFACTORY RECEPTOR;                                        
36506:  ak2z-A  3.6 33.1  116   478    9   MOLECULE: TFIIA-ALPHA AND BETA-LIKE FACTOR;                          
36507:  nxq7-A  3.6  4.6  115   215    6   MOLECULE: LHFPL TETRASPAN SUBFAMILY MEMBER 4A;                       
36508:  b8op-A  3.6 23.7  129   488   11   MOLECULE: UNCHARACTERIZED PROTEIN;                                   
36509:  t6pg-A  3.6 27.9  232  1800    5   MOLECULE: INTRAFLAGELLAR_TRANSPORT_PROTEIN_172_-_PUTATIVE;           
36510:  mz6y-A  3.6  7.9   95   190    6   MOLECULE: UNCHARACTERIZED PROTEIN;                                   
36511:  o2yh-A  3.6  5.9   85   160    7   MOLECULE: PROBABLE CONSERVED INTEGRAL MEMBRANE PROTEIN;              
36512:  zv3f-A  3.6  7.8   83   169    4   MOLECULE: TRANSLOCATOR PROTEIN;                                      
36513:  j8yn-A  3.6  7.1   88   200    8   MOLECULE: COILED-COIL DOMAIN-CONTAINING PROTEIN 28B;                 
36514:  u7zk-A  3.6 31.5  142   559    6   MOLECULE: UNCHARACTERIZED PROTEIN;                                   
36515:  dcy1-A  3.6  6.0   85   219   11   MOLECULE: TEF4P;                                                     
36516:  x8cj-A  3.6 25.5  128  1231    7   MOLECULE: UNCHARACTERIZED PROTEIN CG7065;                            
36517:  okg9-A  3.6  3.4   48    69    2   MOLECULE: UNCHARACTERIZED PROTEIN;                                   
36518:  oa8c-A  3.6  2.6   45   196    4   MOLECULE: CX DOMAIN-CONTAINING PROTEIN;                              
36519:  ipe9-A  3.6  3.9  129   377    3   MOLECULE: PROTEIN ECM9;                                              
36520:  jo3w-A  3.6  7.4  126   301    3   MOLECULE: 7TM_GPCR_SRX DOMAIN-CONTAINING PROTEIN;                    
36521:  abz0-A  3.6  6.1  128   311    9   MOLECULE: OLFACTORY RECEPTOR 2A5;                                    
36522:  ndj0-A  3.6 22.4  141   932    9   MOLECULE: LD21546P;                                                  
36523:  q8rg-A  3.6 27.9  124   732    3   MOLECULE: E3 UBIQUITIN-PROTEIN LIGASE RNF19B;                        
36524:  zi0h-A  3.6 18.5   70   162    6   MOLECULE: AT18988P;                                                  
36525:  tf1v-A  3.6 34.3  135   281   11   MOLECULE: CLC-LIKE PROTEIN 5;                                        
36526:  l3gy-A  3.6 13.1  106   338   11   MOLECULE: UNCHARACTERIZED PROTEIN;                                   
36527:  cnp6-A  3.6  3.3   57    65   12   MOLECULE: UNCHARACTERIZED PROTEIN;                                   
36528:  mc5e-A  3.6  5.7  132   280    7   MOLECULE: MAJOR FACILITATOR SUPERFAMILY PROTEIN;                     
36529:  b9nu-A  3.6 10.9   69  1321    4   MOLECULE: UNCHARACTERIZED PROTEIN;                                   
36530:  fur9-A  3.6 18.0   96   409    6   MOLECULE: PUTATIVE WRKY DNA-BINDING DOMAIN SUPERFAMILY PROT          
36531:  h4wm-A  3.6 14.6  141   408    7   MOLECULE: MULTIDRUG RESISTANCE PROTEIN MDTG;                         
36532:  l4ue-A  3.6 24.8  187   719    9   MOLECULE: FRIGIDA-LIKE PROTEIN;                                      
36533:  h0ks-A  3.6 11.0  195   631    5   MOLECULE: UNCHARACTERIZED PROTEIN;                                   
36534:  nwk5-A  3.6 18.4   92   154    4   MOLECULE: PREFOLDIN SUBUNIT 2;                                       
36535:  fo0m-A  3.6 12.1  114   474    9   MOLECULE: PRAME FAMILY MEMBER 17;                                    
36536:  fk5e-A  3.6 10.1   93   193    2   MOLECULE: UNCHARACTERIZED PROTEIN;                                   
36537:  m4tx-A  3.6  7.9  161   527    7   MOLECULE: LYSINE HISTIDINE TRANSPORTER-LIKE 7;                       
36538:  z3os-A  3.6 28.3  200   682    5   MOLECULE: OS12G0557800 PROTEIN;                                      
36539:  ufp6-A  3.6  6.8   77   182    4   MOLECULE: PREFOLDIN SUBUNIT 3;                                       
36540:  a0dh-A  3.6 21.1  142  1400    6   MOLECULE: DMX-LIKE PROTEIN 1;                                        
36541:  y0rp-A  3.6 31.0  158   356    4   MOLECULE: GUANINE NUCLEOTIDE-BINDING PROTEIN ALPHA-2 SUBUNI          
36542:  rxv6-A  3.6 29.4  154  2020    5   MOLECULE: DOWN SYNDROME CELL ADHESION MOLECULE B;                    
36543:  ex3z-A  3.6  3.2   82   302    9   MOLECULE: DEOXYHYPUSINE HYDROXYLASE;                                 
36544:  ac6u-A  3.6  5.7  135   319    6   MOLECULE: OLFACTORY RECEPTOR;                                        
36545:  pi2i-A  3.6 17.7  124   462    4   MOLECULE: PUMILIO HOMOLOG 12;                                        
36546:  o4gj-A  3.6 19.0  126   919   10   MOLECULE: HYPOTHETICAL_PROTEIN_-__CONSERVED;                         
36547:  xqv6-A  3.6 14.2  143   366    5   MOLECULE: G_PROTEIN_RECEP_F1_2 DOMAIN-CONTAINING PROTEIN;            
36548:  kl6n-A  3.6 11.5   89   225    1   MOLECULE: UNCHARACTERIZED PROTEIN;                                   
36549:  hio8-A  3.6 18.8  104   344    4   MOLECULE: PUTATIVE PREFOLDIN SUBUNIT 2;                              
36550:  ls6x-A  3.6 22.4  160   914    6   MOLECULE: PHOSPHOLIPID-TRANSPORTING ATPASE;                          
36551:  e7bm-A  3.6  8.6   99   155    9   MOLECULE: PEROXISOMAL MEMBRANE PROTEIN PEX16;                        
36552:  djp4-A  3.6 36.1  114  1488    4   MOLECULE: TREACLE PROTEIN;                                           
36553:  ex0r-A  3.6 21.0  150   983    7   MOLECULE: EPHRIN TYPE-A RECEPTOR 3;                                  
36554:  o0vw-A  3.6  4.1   66    70    6   MOLECULE: TRANSMEMBRANE PROTEIN;                                     
36555:  x1op-A  3.6  9.7  131   749   10   MOLECULE: MLT-TEN (MLT-10) RELATED;                                  
36556:  w9af-A  3.6  6.5  135   230    4   MOLECULE: 3-BETA-HYDROXYSTEROID-DELTA(8),DELTA(7)-ISOMERASE          
36557:  ng3n-A  3.6 19.0  206   749    8   MOLECULE: INTEGRATOR COMPLEX SUBUNIT 1-LIKE;                         
36558:  zcb1-A  3.6  3.5   85   312   11   MOLECULE: REGULATION OF NUCLEAR PRE-MRNA DOMAIN-CONTAINING           
36559:  fj2z-A  3.6  3.0   64    79    9   MOLECULE: HEMATOPOIETIC CELL SIGNAL TRANSDUCER;                      
36560:  ibg7-A  3.6 13.0   82   298   10   MOLECULE: KH DOMAIN-CONTAINING PROTEIN AT1G09660/AT1G09670;          
36561:  ui2x-A  3.6  4.0   94   142    5   MOLECULE: MIP06256P;                                                 
36562:  q9me-A  3.6 28.7  203   916    6   MOLECULE: DNA REPAIR ENDONUCLEASE XPF;                               
36563:  w3yx-A  3.6  5.8  132   311    5   MOLECULE: OLFACTORY RECEPTOR;                                        
36564:  q6ch-A  3.6 16.6  185  1076   11   MOLECULE: UNCHARACTERIZED PROTEIN;                                   
36565:  v8uj-A  3.6  4.9  119   257    5   MOLECULE: PROTEIN-S-ISOPRENYLCYSTEINE O-METHYLTRANSFERASE;           
36566:  pp0a-A  3.6 12.5  125   527    9   MOLECULE: ZINC FINGER IMPRINTED 2;                                   
36567:  vo9d-A  3.6 15.9  147   498   11   MOLECULE: PROTEIN DETOXIFICATION;                                    
36568:  rlf9-A  3.6 30.9  177   531    5   MOLECULE: MFS DOMAIN-CONTAINING PROTEIN;                             
36569:  zgb5-A  3.6  5.4   76   132   12   MOLECULE: TRANSMEMBRANE PROTEIN 170B;                                
36570:  zl6h-A  3.6 25.3  203   781    7   MOLECULE: SN1-SPECIFIC DIACYLGLYCEROL LIPASE ALPHA;                  
36571:  w4iv-A  3.6  9.2   86   168    6   MOLECULE: EXPERA DOMAIN-CONTAINING PROTEIN;                          
36572:  j7gw-A  3.6 10.7  128   289    5   MOLECULE: SIMILAR TO MAS-RELATED G-PROTEIN-COUPLED RECEPTOR          
36573:  n9yz-A  3.6 23.0  162  1034    9   MOLECULE: UNCHARACTERIZED PROTEIN;                                   
36574:  bm2a-A  3.6 14.1  154   350    7   MOLECULE: G_PROTEIN_RECEP_F1_2 DOMAIN-CONTAINING PROTEIN;            
36575:  eym9-A  3.6 17.2  144   422    6   MOLECULE: NUCLEOSIDE TRANSPORTER 1;                                  
36576:  dzl6-A  3.6  3.0   67    98    9   MOLECULE: UNCHARACTERIZED PROTEIN;                                   
36577:  lv2p-A  3.6  8.7   62    72    6   MOLECULE: UNCHARACTERIZED PROTEIN;                                   
36578:  exc1-A  3.6 10.9  100   239   10   MOLECULE: CALCIUM LOAD-ACTIVATED CALCIUM CHANNEL;                    
36579:  o8mx-A  3.6 33.7  113   258    6   MOLECULE: 28S RIBOSOMAL PROTEIN S15, MITOCHONDRIAL;                  
36580:  vqb1-A  3.6 18.9  127   400    4   MOLECULE: E3 UBIQUITIN-PROTEIN LIGASE RNF149;                        
36581:  a0wr-A  3.6 27.8  138   672   10   MOLECULE: BESTROPHIN HOMOLOG;                                        
36582:  pk1n-A  3.6 15.6  159   526    6   MOLECULE: ORGANIC CATION/CARNITINE TRANSPORTER 4;                    
36583:  x7vj-A  3.6  5.9  130   294    4   MOLECULE: G_PROTEIN_RECEP_F1_2 DOMAIN-CONTAINING PROTEIN;            
36584:  zi7w-A  3.6  3.9   69    95   16   MOLECULE: UNCHARACTERIZED PROTEIN;                                   
36585:  ry3y-A  3.6  5.4   83   157    8   MOLECULE: TMEM50A PROTEIN;                                           
36586:  vow9-A  3.6  5.5  134   316    3   MOLECULE: OLFACTORY RECEPTOR;                                        
36587:  l2uc-A  3.6  6.1  137   310    9   MOLECULE: OLFACTORY RECEPTOR 474;                                    
36588:  q1zu-A  3.6 14.8   88   269    7   MOLECULE: OS01G0121200 PROTEIN;                                      
36589:  g5ik-A  3.6 17.1  167  1324    8   MOLECULE: UNCHARACTERIZED PROTEIN;                                   
36590:  oi1g-A  3.6 12.6  134   380    6   MOLECULE: UNCHARACTERIZED PROTEIN;                                   
36591:  jmw0-A  3.6 11.2   70   254    6   MOLECULE: PH DOMAIN-CONTAINING PROTEIN;                              
36592:  ci0n-A  3.6  2.3   48    75    8   MOLECULE: UNCHARACTERIZED PROTEIN;                                   
36593:  ovc0-A  3.6  3.8   63   129    3   MOLECULE: NADH-UBIQUINONE OXIDOREDUCTASE CHAIN 3;                    
36594:  sts3-A  3.6 15.4   99   630   10   MOLECULE: ATP-DEPENDENT RNA HELICASE DBP6, PUTATIVE;                 
36595:  jzd9-A  3.6 29.5  114  1217    5   MOLECULE: STRUCTURAL MAINTENANCE OF CHROMOSOMES PROTEIN 3;           
36596:  axy5-A  3.6  8.9   99   167    4   MOLECULE: CLAUDIN DOMAIN-CONTAINING PROTEIN 2;                       
36597:  bto7-A  3.6 22.6   84   335    7   MOLECULE: MEMBRANE-ASSOCIATED RING FINGER (C3HC4) 11;                
36598:  r8et-A  3.6  6.7   94   485    4   MOLECULE: HYPOTHETICAL_PROTEIN_-_CONSERVED;                          
36599:  o1aj-A  3.6 11.1   86   284    5   MOLECULE: GRAS DOMAIN-CONTAINING PROTEIN;                            
36600:  fwj6-A  3.6  6.0   42    60    2   MOLECULE: UNCHARACTERIZED PROTEIN;                                   
36601:  qd0o-A  3.6  9.0  127   182    6   MOLECULE: PENTATRICOPEPTIDE REPEAT-CONTAINING PROTEIN AT2G0          
36602:  ki5g-A  3.6 23.9  126   316    6   MOLECULE: SI:BUSM1-52I16.2;                                          
36603:  m1eh-A  3.6 22.4  194  1661    5   MOLECULE: UNCHARACTERIZED PROTEIN;                                   
36604:  ly4i-A  3.6  5.9   64    71   11   MOLECULE: UNCHARACTERIZED PROTEIN;                                   
36605:  g1zb-A  3.6 16.2  141   482    6   MOLECULE: RX_N DOMAIN-CONTAINING PROTEIN;                            
36606:  ik2x-A  3.6 27.4  183  1419    4   MOLECULE: RHO GUANINE NUCLEOTIDE EXCHANGE FACTOR (GEF) 12B;          
36607:  d6lk-A  3.6  3.5   65    68    5   MOLECULE: UNCHARACTERIZED PROTEIN;                                   
36608:  qfy9-A  3.6 13.9  114   345    5   MOLECULE: PHOSPHOGLYCERATE DEHYDROGENASE LIKE 1;                     
36609:  ira9-A  3.6  9.0  183   801    7   MOLECULE: NA(+)/H(+) ANTIPORTER SUBUNIT A1;                          
36610:  es8p-A  3.6 13.5  112   909    5   MOLECULE: CULLIN_2 DOMAIN-CONTAINING PROTEIN;                        
36611:  zo6t-A  3.6 17.7  148   401    5   MOLECULE: SOLUTE CARRIER FAMILY 22 MEMBER 18;                        
36612:  aap2-A  3.6  5.5   77   189    9   MOLECULE: PMEI DOMAIN-CONTAINING PROTEIN;                            
36613:  m8rn-A  3.6 30.3  163  1250   13   MOLECULE: UNCHARACTERIZED PROTEIN;                                   
36614:  ub1t-A  3.6 15.6  139   554    7   MOLECULE: EUKARYOTIC TRANSLATION INITIATION FACTOR 2B, SUBU          
36615:  oc9j-A  3.6 31.0  125   275    5   MOLECULE: UNCHARACTERIZED PROTEIN;                                   
36616:  yhr1-A  3.6 19.2  111   889    2   MOLECULE: INOSITOL-1,4,5-TRISPHOSPHATE 5-PHOSPHATASE 2;              
36617:  my3o-A  3.6 17.7  102   432    6   MOLECULE: ADENOSINE 3'-PHOSPHO 5'-PHOSPHOSULFATE TRANSPORTE          
36618:  kqy0-A  3.6  4.3  134   312    4   MOLECULE: VOMERONASAL TYPE-1 RECEPTOR;                               
36619:  esc3-A  3.6  7.2  131   322    4   MOLECULE: ODORANT RECEPTOR;                                          
36620:  v8tj-A  3.6 15.6  174   490    4   MOLECULE: SOLUTE CARRIER FAMILY 2 MEMBER 6;                          
36621:  qb2m-A  3.6 26.2  121  1066   11   MOLECULE: CYTOPLASMIC DYNEIN 2 INTERMEDIATE CHAIN 1;                 
36622:  s2kj-A  3.6 11.0  143   692    1   MOLECULE: PROTEIN DETOXIFICATION;                                    
36623:  hzn7-A  3.6  8.3  113   359    6   MOLECULE: PROTEIN YIP;                                               
36624:  eh5e-A  3.6  2.6   88   172    3   MOLECULE: AMASTIN-LIKE SURFACE PROTEIN-LIKE PROTEIN;                 
36625:  spj9-A  3.6  6.2   74   148    5   MOLECULE: P53 AND DNA DAMAGE-REGULATED PROTEIN 1;                    
36626:  de8g-A  3.6 14.6  100   231    3   MOLECULE: UNCHARACTERIZED PROTEIN;                                   
36627:  xn3j-A  3.6 21.3  129   235    3   MOLECULE: CLAUDIN-16;                                                
36628:  hro9-A  3.6 29.3  106   775   11   MOLECULE: METAL TRANSPORTER CNNM4;                                   
36629:  yr7m-A  3.6 10.2   66   161    9   MOLECULE: OS03G0667000 PROTEIN;                                      
36630:  oca4-A  3.6 22.1  143   672    3   MOLECULE: UNCHARACTERIZED PROTEIN;                                   
36631:  aoz3-A  3.6 29.5  111   631    9   MOLECULE: REMORIN FAMILY PROTEIN;                                    
36632:  u4sq-A  3.6  9.9  154   876    6   MOLECULE: IMPORTIN SUBUNIT BETA-1;                                   
36633:  k6os-A  3.6 15.7   95   146    4   MOLECULE: UNCHARACTERIZED PROTEIN;                                   
36634:  h3lw-A  3.6 32.9  133   352    5   MOLECULE: NON-STRUCTURAL MAINTENANCE OF CHROMOSOMES ELEMENT          
36635:  w8jl-A  3.6  8.5   56    89    2   MOLECULE: UNCHARACTERIZED PROTEIN YHHL;                              
36636:  h5ur-A  3.6  2.9   46    71    7   MOLECULE: OS06G0493800 PROTEIN;                                      
36637:  y2cx-A  3.6  4.5   81   159    5   MOLECULE: PROTRANSFORMING GROWTH FACTOR ALPHA;                       
36638:  bmc1-A  3.6 13.5  116   736    8   MOLECULE: LAMININ, GAMMA 2;                                          
36639:  ea5p-A  3.6 14.0  157   785    8   MOLECULE: CULLIN-3;                                                  
36640:  p9ai-A  3.6  6.8  115   283    9   MOLECULE: SQUALENE MONOOXYGENASE;                                    
36641:  eia1-A  3.6 25.8  230  1372    7   MOLECULE: WD REPEAT DOMAIN 19;                                       
36642:  frt8-A  3.6 25.6  119   210    6   MOLECULE: CLAUDIN;                                                   
36643:  mj4h-A  3.6  7.7  146   404    8   MOLECULE: RHOMBOID-RELATED PROTEIN 3;                                
36644:  wi2b-A  3.6 34.3  118  1400   11   MOLECULE: COLLAGEN ALPHA-1(VII) CHAIN;                               
36645:  f9uw-A  3.6  8.7   72   136    7   MOLECULE: UNCHARACTERIZED PROTEIN;                                   
36646:  fyt7-A  3.6 32.1  131  1400    8   MOLECULE: TITIN;                                                     
36647:  s6oc-A  3.6  6.1   57    87    5   MOLECULE: MITOCHONDRIAL IMPORT INNER MEMBRANE TRANSLOCASE S          
36648:  la5i-A  3.6 28.0  155   481   10   MOLECULE: SOMETHING ABOUT SILENCING PROTEIN 4;                       
36649:  wic1-A  3.6  6.0  106   174    8   MOLECULE: PMEI DOMAIN-CONTAINING PROTEIN;                            
36650:  mo6f-A  3.6  3.8   68    88    6   MOLECULE: ATP SYNTHASE SUBUNIT 9, MITOCHONDRIAL;                     
36651:  ax1f-A  3.6  5.8   70    87    6   MOLECULE: FXYD DOMAIN-CONTAINING ION TRANSPORT REGULATOR 4;          
36652:  go8d-A  3.6 41.8  123  1400    9   MOLECULE: TITIN;                                                     
36653:  iee3-A  3.6  9.4  148   501    7   MOLECULE: ATYPICAL KINASE COQ8, MITOCHONDRIAL;                       
36654:  n8zp-A  3.6 13.3  163   370    3   MOLECULE: LYSOPHOSPHATIDIC ACID RECEPTOR 4;                          
36655:  wez1-A  3.6 28.7  142  1141    7   MOLECULE: SPRY DOMAIN-CONTAINING PROTEIN;                            
36656:  y4ov-A  3.6  5.2  139   310    6   MOLECULE: SI:DKEYP-3F10.16;                                          
36657:  afu8-A  3.6 22.4  166   391    6   MOLECULE: PPE FAMILY PROTEIN PPE18;                                  
36658:  t5sn-A  3.6  6.3  128   317    5   MOLECULE: OLFACTORY RECEPTOR;                                        
36659:  qfx3-A  3.6  6.8   79   123    9   MOLECULE: UNCHARACTERIZED PROTEIN;                                   
36660:  eb8n-A  3.6 16.6  102   149   10   MOLECULE: TUBULIN-SPECIFIC CHAPERONE A;                              
36661:  p3vi-A  3.6  4.1   59    90    5   MOLECULE: METHYLTRANSFERASE-RELATED PROTEIN;                         
36662:  sy1e-A  3.6 14.3   88   167    7   MOLECULE: LAZ1-2;                                                    
36663:  cj4g-A  3.6 36.2  104   488    9   MOLECULE: E3 UBIQUITIN-PROTEIN LIGASE TRIM39;                        
36664:  a4oe-A  3.6 29.1  145   551   10   MOLECULE: OS01G0962500 PROTEIN;                                      
36665:  o0eb-A  3.6  6.0  144   373    8   MOLECULE: ACYL-COA DEHYDROGENASE FADE27;                             
36666:  l7wk-A  3.6 32.1  161   813    5   MOLECULE: IMMUNOGLOBULIN SUPERFAMILY DCC SUBCLASS MEMBER 3;          
36667:  pj0h-A  3.6 10.4  113   211    2   MOLECULE: VOLTAGE-DEPENDENT CALCIUM CHANNEL GAMMA-LIKE SUBU          
36668:  baw6-A  3.6 20.8  128   441    5   MOLECULE: UNCHARACTERIZED PROTEIN C23C11.01;                         
36669:  jtf1-A  3.6 22.8  111   207    7   MOLECULE: SODIUM/POTASSIUM-TRANSPORTING ATPASE SUBUNIT               
36670:  vy8b-A  3.6 16.8  122   503    7   MOLECULE: V-TYPE PROTON ATPASE SUBUNIT B;                            
36671:  yuu7-A  3.6 12.1   87   522    5   MOLECULE: PUTATIVE SERINE/THREONINE-PROTEIN KINASE NEK3;             
36672:  fe8l-A  3.6 22.5  161   606    6   MOLECULE: NODULIN-LIKE DOMAIN-CONTAINING PROTEIN;                    
36673:  p8bg-A  3.6  8.6   92   475   10   MOLECULE: DYNEIN REGULATORY COMPLEX SUBUNIT 4;                       
36674:  htl0-A  3.6  5.2   90   132    6   MOLECULE: UNCHARACTERIZED PROTEIN;                                   
36675:  bd8m-A  3.6 22.9   82   532   12   MOLECULE: UNCHARACTERIZED PROTEIN;                                   
36676:  jux0-A  3.6 12.7  141   607    6   MOLECULE: UNCHARACTERIZED PROTEIN;                                   
36677:  aa3w-A  3.6 30.9  105   173    6   MOLECULE: OS05G0576700 PROTEIN;                                      
36678:  bm3f-A  3.6 11.5   76   139    5   MOLECULE: RGD1564379 PROTEIN;                                        
36679:  qsl9-A  3.6  5.4   59    78    7   MOLECULE: DOLICHYL-DIPHOSPHOOLIGOSACCHARIDE-PROTEIN                  
36680:  c6nm-A  3.6 26.5  226  1459    8   MOLECULE: CONDENSIN COMPLEX SUBUNIT 1;                               
36681:  je6f-A  3.6 22.4  228  1436    9   MOLECULE: UNCHARACTERIZED PROTEIN;                                   
36682:  mkr8-A  3.6  6.9  113   166    3   MOLECULE: MITOCHONDRIAL 18 KDA PROTEIN;                              
36683:  nva5-A  3.6 35.5  133   196    3   MOLECULE: MIND COMPLEX SUBUNIT;                                      
36684:  rs5s-A  3.6  3.8   96   194    6   MOLECULE: CASP-LIKE PROTEIN;                                         
36685:  hfy0-A  3.6 12.9  121   291    8   MOLECULE: EMBRYOGENEIS TRANSMEMBRANE PROTEIN;                        
36686:  gml7-A  3.6  3.0   65    72    5   MOLECULE: OS02G0280000 PROTEIN;                                      
36687:  b0lo-A  3.6 32.0   89   142    9   MOLECULE: OS04G0397700 PROTEIN;                                      
36688:  kdg9-A  3.6 32.7  160  1375   10   MOLECULE: CAPPING PROTEIN, ARP2/3 AND MYOSIN-I LINKER PROTE          
36689:  rtf0-A  3.6 19.5   96   513    8   MOLECULE: TUDOR DOMAIN-CONTAINING PROTEIN;                           
36690:  vcd2-A  3.6  4.8  101   222   12   MOLECULE: ALDEHYDE DEHYDROGENASE FAMILY 7 MEMBER A1;                 
36691:  mt7u-A  3.6  6.9   72   106    3   MOLECULE: COX ASSEMBLY MITOCHONDRIAL PROTEIN;                        
36692:  mjf8-A  3.6 14.8  136   671    9   MOLECULE: TRANSPORTER;                                               
36693:  bjk1-A  3.6 32.3  183   783    7   MOLECULE: PUM-HD DOMAIN-CONTAINING PROTEIN;                          
36694:  qfq9-A  3.6 14.8  151   718    7   MOLECULE: UNCHARACTERIZED PROTEIN;                                   
36695:  d2qj-A  3.6  9.7  147   379    6   MOLECULE: UNCHARACTERIZED TRANSPORTER SPBPB10D8.04C;                 
36696:  sn6m-A  3.6 22.5  167   539    3   MOLECULE: PLASTIDIC GLUCOSE TRANSPORTER 4;                           
36697:  jt8l-A  3.6 30.2  175   800    7   MOLECULE: RING-TYPE E3 UBIQUITIN TRANSFERASE;                        
36698:  rtg8-A  3.6 11.4  115   374    4   MOLECULE: TRANSLOCATING CHAIN-ASSOCIATED MEMBRANE PROTEIN 1          
36699:  dst1-A  3.6 21.7  101  1531   12   MOLECULE: PROTEIN TURTLE;                                            
36700:  au4j-A  3.6  6.4  126   312    4   MOLECULE: OLFACTORY RECEPTOR;                                        
36701:  r1ha-A  3.6  6.0  145   633    7   MOLECULE: BUD EMERGENCE PROTEIN 4;                                   
36702:  fyo2-A  3.6 16.6  102   385    8   MOLECULE: INTERFERON GAMMA RECEPTOR 1-LIKE;                          
36703:  hc2p-A  3.6  6.8   80    89    3   MOLECULE: MITOCHONDRIAL IMPORT INNER MEMBRANE TRANSLOCASE S          
36704:  ehk5-A  3.6 17.5  123   421   11   MOLECULE: METAL TOLERANCE PROTEIN 11;                                
36705:  g4nc-A  3.6 23.0  124   572    7   MOLECULE: AT5G38690/MBB18_24;                                        
36706:  uvg6-A  3.6 24.0  152  1400    5   MOLECULE: NEBULIN;                                                   
36707:  mfh6-A  3.6 14.0  128   468    7   MOLECULE: PHOSPHATIDYLINOSITOL-BINDING CLATHRIN ASSEMBLY PR          
36708:  l8ls-A  3.6  3.5   62    69    5   MOLECULE: UNCHARACTERIZED PROTEIN;                                   
36709:  szf2-A  3.6 12.6  111  1090   10   MOLECULE: PROBABLE SERINE/THREONINE-PROTEIN KINASE DDB_G027          
36710:  jy1e-A  3.6 15.4  167   528    5   MOLECULE: ORGANIC CATION/CARNITINE TRANSPORTER 4;                    
36711:  d2fh-A  3.6  7.1  129   312    5   MOLECULE: OLFACTORY RECEPTOR;                                        
36712:  pm8v-A  3.6  6.7  141   312    4   MOLECULE: OLFACTORY RECEPTOR 1710;                                   
36713:  dh8y-A  3.6  8.9  163  1293    8   MOLECULE: UNCHARACTERIZED PROTEIN;                                   
36714:  w6oq-A  3.6 14.3   79   362    9   MOLECULE: MEVALONATE KINASE;                                         
36715:  yvl7-A  3.6 15.5   83   227    5   MOLECULE: MITOCHONDRIAL INNER MEMBRANE PROTEASE ATP23;               
36716:  ast7-A  3.6 37.9  114   723    4   MOLECULE: TRIPARTITE MOTIF-CONTAINING 42;                            
36717:  o9oe-A  3.6  5.7  158   360    6   MOLECULE: UNCHARACTERIZED PROTEIN;                                   
36718:  ahe3-A  3.6  8.8  101   192    4   MOLECULE: AMASTIN-LIKE SURFACE PROTEIN, PUTATIVE;                    
36719:  y2xg-A  3.6  5.9  128   308    5   MOLECULE: OLFACTORY RECEPTOR;                                        
36720:  ph5h-A  3.6 15.8   86   224    7   MOLECULE: UNCHARACTERIZED PROTEIN;                                   
36721:  j6bk-A  3.6 13.7   66   170    3   MOLECULE: OS01G0225550 PROTEIN;                                      
36722:  z3nb-A  3.6 16.6  107   650    8   MOLECULE: OS12G0613250 PROTEIN;                                      
36723:  ye6u-A  3.6 10.8   72   145    8   MOLECULE: PROTEIN BUD31 HOMOLOG 2;                                   
36724:  i5zc-A  3.6  7.0  102   313    5   MOLECULE: APOLIPOPROTEIN L 9A;                                       
36725:  kwn4-A  3.6 15.5   97   444    3   MOLECULE: ATPASE PAAT;                                               
36726:  oez3-A  3.6 38.2  118  1989    8   MOLECULE: QUATTRO;                                                   
36727:  myz6-A  3.6 21.5  101   306    9   MOLECULE: UNCHARACTERIZED PROTEIN;                                   
36728:  y1hj-A  3.6  7.1  116   450   10   MOLECULE: PUTATIVE LUNG SEVEN TRANSMEMBRANE RECEPTOR FAMILY          
36729:  gd9y-A  3.6 18.6  183   889    5   MOLECULE: UNCHARACTERIZED PROTEIN;                                   
36730:  wxx0-A  3.6 20.3  134   937    7   MOLECULE: AAA ATPASE DOMAIN-CONTAINING PROTEIN;                      
36731:  q8kw-A  3.6 25.8  133   653    8   MOLECULE: NEUROCHONDRIN FAMILY PROTEIN;                              
36732:  b4rh-A  3.6  9.2   96   265   13   MOLECULE: UNCHARACTERIZED PROTEIN;                                   
36733:  gqh5-A  3.6  8.5  114   218    4   MOLECULE: TETRASPANIN;                                               
36734:  yh1j-A  3.6 35.7  163  1921    4   MOLECULE: HYPOTHETICAL_PROTEIN_-_CONSERVED;                          
36735:  dtv3-A  3.6 13.8  109   183    3   MOLECULE: UNCHARACTERIZED PROTEIN;                                   
36736:  hqh4-A  3.6 22.0  133  1438    8   MOLECULE: UNCHARACTERIZED PROTEIN;                                   
36737:  u9hw-A  3.6  5.2   57   112    4   MOLECULE: GEO12076P1;                                                
36738:  qmu0-A  3.6 11.3  140   361    5   MOLECULE: P2Y PURINOCEPTOR 4;                                        
36739:  er3d-A  3.6 21.8  104   540   12   MOLECULE: GRAS FAMILY PROTEIN;                                       
36740:  vn3s-A  3.6 27.2   92   232   10   MOLECULE: PUTATIVE MEDIATOR OF RNA POLYMERASE II TRANSCRIPT          
36741:  hj6p-A  3.6  8.0   83   119   13   MOLECULE: TUBULIN-SPECIFIC CHAPERONE A;                              
36742:  w6tt-A  3.6 21.8   81   142    4   MOLECULE: ARSA_ATPASE DOMAIN-CONTAINING PROTEIN;                     
36743:  fo8h-A  3.6 31.4  137   354    6   MOLECULE: KNOTTED1-INTERACTING PROTEIN;                              
36744:  enz1-A  3.6 33.5  107   227   15   MOLECULE: UNCHARACTERIZED PROTEIN;                                   
36745:  hjz3-A  3.6 22.2  176  1400    7   MOLECULE: CADHERIN EGF LAG SEVEN-PASS G-TYPE RECEPTOR 1;             
36746:  jfv9-A  3.6 11.4  109   400    6   MOLECULE: GLYCEROL-3-PHOSPHATE 1-O-ACYLTRANSFERASE;                  
36747:  ysv6-A  3.6 10.7   94   310    3   MOLECULE: ZMP:0000001048;                                            
36748:  yf7l-A  3.6  8.6   92   102    8   MOLECULE: AUTOPHAGY-RELATED PROTEIN 11;                              
36749:  y9sx-A  3.6  8.0  119   570    8   MOLECULE: CATION/CALCIUM EXCHANGER 1;                                
36750:  qf6o-A  3.6 32.3  194   715    8   MOLECULE: ATP-BINDING CASSETTE SUBFAMILY B MEMBER 10;                
36751:  ym9p-A  3.6 19.8  115   361   10   MOLECULE: F-BOX PROTEIN POF7;                                        
36752:  ppk0-A  3.6 19.5  130   287    8   MOLECULE: BETA-GALACTOSIDASE RELATED PROTEIN;                        
36753:  ez3o-A  3.6 16.8  106   233    7   MOLECULE: UNCHARACTERIZED PROTEIN;                                   
36754:  o9ai-A  3.6 14.6   97   368   10   MOLECULE: UDP-GALACTOSE/UDP-N-ACETYLGLUCOSAMINE TRANSPORTER          
36755:  umc9-A  3.6 24.9  165   487    5   MOLECULE: PCI DOMAIN-CONTAINING PROTEIN;                             
36756:  fl1d-A  3.6 19.6  162   727    6   MOLECULE: PHOSPHATIDYLINOSITOL 3-KINASE 85 KDA REGULATORY S          
36757:  m4pt-A  3.6 23.1  154   223    8   MOLECULE: RING/U-BOX SUPERFAMILY PROTEIN;                            
36758:  zv6k-A  3.6 19.4  143   491    8   MOLECULE: TRANSMEMBRANE PROTEIN;                                     
36759:  uue9-A  3.6  2.3   65   108   12   MOLECULE: UNCHARACTERIZED LIPOPROTEIN CHIQ;                          
36760:  hmn5-A  3.6 18.1  101   314   12   MOLECULE: SMALL GLUTAMINE-RICH TETRATRICOPEPTIDE REPEAT-CON          
36761:  b1ee-A  3.6 19.9   91  1193    3   MOLECULE: HYPOTHETICAL_PROTEIN_-_CONSERVED;                          
36762:  t8mn-A  3.6 18.7  174   786    5   MOLECULE: SIGNAL TRANSDUCER AND ACTIVATOR OF TRANSCRIPTION           
36763:  ub2v-A  3.6 20.8   92   360    4   MOLECULE: KNOTTED 1-TYPE HOMEOBOX PROTEIN 3;                         
36764:  c8bm-A  3.6  6.4  111   762   10   MOLECULE: TERPENE CYCLASE/MUTASE FAMILY MEMBER;                      
36765:  cq6x-A  3.6 15.3   83   128    4   MOLECULE: 28S RIBOSOMAL PROTEIN S14, MITOCHONDRIAL;                  
36766:  vj3g-A  3.6 28.1  130  1304    8   MOLECULE: SPLICING FACTOR 3B SUBUNIT 1;                              
36767:  o5ow-A  3.6  2.8   59    88    7   MOLECULE: ACYL-COA-BINDING DOMAIN-CONTAINING 7;                      
36768:  ek7a-A  3.6 25.0  132   569    5   MOLECULE: NUCLEOLAR PROTEIN NOP56-LIKE PROTEIN;                      
36769:  mmc0-A  3.6 24.5  117   995    6   MOLECULE: HYPOTHETICAL_PROTEIN_-__CONSERVED;                         
36770:  nw3u-A  3.6 17.2  189   504    8   MOLECULE: UNCHARACTERIZED PROTEIN;                                   
36771:  e1ea-A  3.6 20.2  154  1106    5   MOLECULE: UNCHARACTERIZED PROTEIN;                                   
36772:  ofc0-A  3.6 17.1  102   558    5   MOLECULE: WD_REPEATS_REGION DOMAIN-CONTAINING PROTEIN;               
36773:  ol1z-A  3.6 26.8  103   309    6   MOLECULE: MITOCHONDRIAL IMPORT RECEPTOR SUBUNIT TOM34;               
36774:  iaa5-A  3.6  3.7  107   487    6   MOLECULE: PHD_OBERON DOMAIN-CONTAINING PROTEIN;                      
36775:  suh9-A  3.6 22.9  122   513    6   MOLECULE: SUGAR TRANSPORT PROTEIN 8;                                 
36776:  v8bw-A  3.6 27.1  117  1245    3   MOLECULE: PUTATIVE MULTIDRUG RESISTANCE PROTEIN;                     
36777:  ub4n-A  3.6 22.3  131  1400    8   MOLECULE: BACULOVIRAL IAP REPEAT-CONTAINING PROTEIN 6;               
36778:  f2st-A  3.6  9.7  157   524    8   MOLECULE: CYTOCHROME P450, FAMILY 4, SUBFAMILY F, POLYPEPTI          
36779:  jx9e-A  3.6 18.1  136   857    7   MOLECULE: UBIQUITIN-PROTEIN LIGASE E3A;                              
36780:  la6f-A  3.6 17.7  166   478    4   MOLECULE: SUGAR TRANSPORTER ERD6-LIKE 15;                            
36781:  yc6s-A  3.6 32.7  100   624   11   MOLECULE: INTERLEUKIN 4 RECEPTOR, TANDEM DUPLICATE 1;                
36782:  ezg3-A  3.6 12.8  145  2603   10   MOLECULE: SPC97_/_SPC98_FAMILY_-_PUTATIVE;                           
36783:  pwv3-A  3.6 10.8   98   845   10   MOLECULE: OLFACTORY RECEPTOR C FAMILY, G1;                           
36784:  z5bc-A  3.6 17.3   86   867    5   MOLECULE: AP-1 COMPLEX SUBUNIT GAMMA;                                
36785:  wkx3-A  3.6 19.5  125  1183    4   MOLECULE: PHOSPHOLIPID-TRANSPORTING ATPASE FETA;                     
36786:  nz5y-A  3.6 10.5  113   635   12   MOLECULE: RE73310P;                                                  
36787:  kyp7-A  3.6  4.7  128   401    5   MOLECULE: G_PROTEIN_RECEP_F1_2 DOMAIN-CONTAINING PROTEIN;            
36788:  ls8x-A  3.6 19.5   95   156    3   MOLECULE: PIG-P_-_PUTATIVE;                                          
36789:  x7xl-A  3.6 36.1  167  1529    7   MOLECULE: RAS GUANINE NUCLEOTIDE EXCHANGE FACTOR B;                  
36790:  qi9y-A  3.6 12.2  119   653    5   MOLECULE: SI:DKEY-187J14.7;                                          
36791:  nv1x-A  3.6  8.0  133   229    9   MOLECULE: PFMC-2TM MAURER'S CLEFT TWO TRANSMEMBRANE PROTEIN          
36792:  z9jg-A  3.6  4.0   49    75   12   MOLECULE: CYCLOARTENOL SYNTHASE;                                     
36793:  wf8s-A  3.6  7.2  107   131    5   MOLECULE: SAPOSIN B-TYPE DOMAIN-CONTAINING PROTEIN;                  
36794:  lt7x-A  3.6 31.3  169  1400    6   MOLECULE: SACSIN;                                                    
36795:  n6su-A  3.6 11.5  109   735    7   MOLECULE: UNCHARACTERIZED PROTEIN;                                   
36796:  bs9q-A  3.6 23.9  176  1018    5   MOLECULE: OS08G0305300 PROTEIN;                                      
36797:  z7tv-A  3.6  9.1   96   316    3   MOLECULE: DNAJ_DOMAIN_CONTAINING_PROTEIN_-_PUTATIVE;                 
36798:  ifu5-A  3.6 37.8  126  1721    7   MOLECULE: SI:DKEY-30E9.7;                                            
36799:  od5q-A  3.6 11.1   66   440   14   MOLECULE: LD02709P;                                                  
36800:  yo5a-A  3.6 15.7  123   266    9   MOLECULE: PRESAN DOMAIN-CONTAINING PROTEIN;                          
36801:  urr8-A  3.6 33.5  120   421    7   MOLECULE: CHAPERONE DNAJ PROTEIN, PUTATIVE;                          
36802:  p5ng-A  3.6  9.5   54   147    9   MOLECULE: INTERLEUKIN-4;                                             
36803:  fgf9-A  3.6 23.2  129   340   10   MOLECULE: HYPOTHETICAL_PROTEIN_-_CONSERVED;                          
36804:  ve0m-A  3.6 21.9  108   356    9   MOLECULE: UNCHARACTERIZED PROTEIN;                                   
36805:  i1qt-A  3.6 35.7  146   316    7   MOLECULE: J DOMAIN-CONTAINING PROTEIN;                               
36806:  fd1c-A  3.6 31.3  151   829    7   MOLECULE: ENT-CASSA-12,15-DIENE SYNTHASE;                            
36807:  pla4-A  3.6 13.8  164   498    6   MOLECULE: PX DOMAIN-CONTAINING PROTEIN;                              
36808:  gyx3-A  3.6 21.1  143   348   10   MOLECULE: ZINC FINGER AND SCAN DOMAIN-CONTAINING PROTEIN 16          
36809:  ho9m-A  3.6 25.9  112   825    7   MOLECULE: DYNAMIN GTPASE;                                            
36810:  tf4g-A  3.6 25.9  119  1356    8   MOLECULE: SI:CH211-1I11.3;                                           
36811:  u1uk-A  3.6 17.5  117   870   11   MOLECULE: IMPORTIN_BETA-1_SUBUNIT_-_PUTATIVE;                        
36812:  yb5r-A  3.6 14.1  146   890    7   MOLECULE: OS06G0680500 PROTEIN;                                      
36813:  xgf2-A  3.6 18.7  130   462    7   MOLECULE: HSC70-INTERACTING PROTEIN (HIP), PUTATIVE;                 
36814:  rr0e-A  3.6 15.6  107   519    4   MOLECULE: ACYL-COA_DEHYDROGENASE_-_MITOCHONDRIAL_PRECURSOR_          
36815:  zyq8-A  3.6  2.5   57    87    9   MOLECULE: ACYL-COA-BINDING PROTEIN;                                  
36816:  kze2-A  3.6 26.6  201  1637    8   MOLECULE: HYPOTHETICAL_PROTEIN_-_CONSERVED;                          
36817:  vv3q-A  3.6  7.2   75    80    8   MOLECULE: PLANT THIONIN FAMILY PROTEIN;                              
36818:  e5ut-A  3.6  5.7  108   884    6   MOLECULE: TELOMERASE REVERSE TRANSCRIPTASE;                          
36819:  re8p-A  3.6 35.9  129   977    9   MOLECULE: PROBABLE UDP-N-ACETYLGLUCOSAMINE--PEPTIDE                  
36820:  r6uq-A  3.6 20.2  138   633   10   MOLECULE: NEPRILYSIN-LIKE 10;                                        
36821:  dr6p-A  3.6 28.7  134   273    8   MOLECULE: BROMO DOMAIN-CONTAINING PROTEIN;                           
36822:  sen8-A  3.6 16.2   91   357    8   MOLECULE: DNAJC18;                                                   
36823:  zy6b-A  3.6 12.3  141   543    9   MOLECULE: UNCHARACTERIZED PROTEIN YJBB;                              
36824:  j1je-A  3.6 31.2  109   386   11   MOLECULE: PROTEIN VAC14-LIKE PROTEIN;                                
36825:  r3nr-A  3.6 16.2  106   529    6   MOLECULE: UNCHARACTERIZED PROTEIN;                                   
36826:  ht8r-A  3.6 39.2  166   917    7   MOLECULE: SMOOTHELIN;                                                
36827:  blm5-A  3.6 20.0  186  1094    6   MOLECULE: DNA POLYMERASE;                                            
36828:  iy5g-A  3.6 10.3  132   518    7   MOLECULE: CYTOCHROME P450, FAMILY 706, SUBFAMILY A, POLYPEP          
36829:  n0ru-A  3.6 25.2  192  1069    6   MOLECULE: PROTOGENIN B;                                              
36830:  s3fz-A  3.6 21.0  130  1129   11   MOLECULE: UNCHARACTERIZED PROTEIN;                                   
36831:  bh1s-A  3.6 10.0  128   214    9   MOLECULE: DUF4371 DOMAIN-CONTAINING PROTEIN;                         
36832:  cu4g-A  3.6  3.7   80   146    4   MOLECULE: HEME TRANSPORTER HRG1;                                     
36833:  yrx5-A  3.6 10.0  129   201    5   MOLECULE: OS12G0295600 PROTEIN;                                      
36834:  ib0s-A  3.6  9.1  141   299    9   MOLECULE: RIBOSOME-RECYCLING FACTOR, CHLOROPLASTIC;                  
36835:  ej4w-A  3.6 25.0  103   503   10   MOLECULE: ISOCITRATE DEHYDROGENASE [NADP];                           
36836:  gai0-A  3.6 14.2   89   121    4   MOLECULE: UNCHARACTERIZED PROTEIN;                                   
36837:  qf8k-A  3.6  9.7  117   469    4   MOLECULE: PHOSPHATIDYLCHOLINE:CERAMIDE CHOLINEPHOSPHOTRANSF          
36838:  lwa4-A  3.6 18.8  157  1640    6   MOLECULE: BAH DOMAIN;                                                
36839:  bqk2-A  3.6  4.9  130   328    5   MOLECULE: OLFACTORY RECEPTOR;                                        
36840:  rnd9-A  3.6 22.5   88   227    7   MOLECULE: PROBABLE N-ACETYLTRANSFERASE CML5;                         
36841:  vjl7-A  3.6 11.8   87   355    6   MOLECULE: UNCHARACTERIZED PROTEIN;                                   
36842:  oai3-A  3.6 16.7  100  2062    4   MOLECULE: C2_DOMAIN_CONTAINING_PROTEIN_-_PUTATIVE;                   
36843:  grs8-A  3.6 21.0  111   624    7   MOLECULE: DNA BINDING PROTEIN;                                       
36844:  at0j-A  3.6  8.3  158   384    6   MOLECULE: PROBABLE G-PROTEIN COUPLED RECEPTOR 88;                    
36845:  g8zh-A  3.6 26.9  128   404    9   MOLECULE: OP4P;                                                      
36846:  bi3a-A  3.6 11.1   92   185   11   MOLECULE: PRENYLATED RAB ACCEPTOR PROTEIN 1;                         
36847:  p8av-A  3.6 31.3  191  1907    6   MOLECULE: RECEPTOR-TYPE TYROSINE-PROTEIN PHOSPHATASE F;              
36848:  ltf7-A  3.6 48.9  150   484    9   MOLECULE: RIBOSOME BIOGENESIS PROTEIN NOP53;                         
36849:  p0ja-A  3.6 11.3  113   355   10   MOLECULE: UNCHARACTERIZED PROTEIN;                                   
36850:  g2rg-A  3.6 18.3  153   523   10   MOLECULE: 26S PROTEASOME REGULATORY SUBUNIT RPN3;                    
36851:  c0ef-A  3.6 23.6  161   473    9   MOLECULE: OS03G0185200 PROTEIN;                                      
36852:  fe4u-A  3.6  5.2  139   366    8   MOLECULE: APOLIPOPROTEIN A-V;                                        
36853:  wo5y-A  3.6 17.4  153   769    7   MOLECULE: EXO84_C DOMAIN-CONTAINING PROTEIN;                         
36854:  a4md-A  3.6 47.1  177   783    7   MOLECULE: UNCHARACTERIZED PROTEIN;                                   
36855:  tt5a-A  3.6 29.2  113   325    4   MOLECULE: OS05G0436700 PROTEIN;                                      
36856:  ax3s-A  3.6 15.5  126   880    6   MOLECULE: UNCHARACTERIZED PROTEIN DDB_G0281025;                      
36857:  wa6c-A  3.6 16.2  108   754    7   MOLECULE: UNCHARACTERIZED PROTEIN;                                   
36858:  u8yz-A  3.6 11.4  119   840    3   MOLECULE: SSD DOMAIN-CONTAINING PROTEIN;                             
36859:  cel5-A  3.6 20.2  107   658    4   MOLECULE: PROTEIN-SERINE/THREONINE PHOSPHATASE;                      
36860:  cw7l-A  3.6 31.7  168   744    7   MOLECULE: CELL DIVISION CYCLE PROTEIN 27 HOMOLOG B;                  
36861:  yhl8-A  3.6 16.3   91   715    9   MOLECULE: PROBABLE GTP DIPHOSPHOKINASE RSH3, CHLOROPLASTIC;          
36862:  rq3z-A  3.6 13.8   82   283    4   MOLECULE: FI16817P1;                                                 
36863:  xvq4-A  3.6 33.1  139   520    4   MOLECULE: INTERFERON LAMBDA RECEPTOR 1;                              
36864:  u6tv-A  3.6 29.2  153   277   10   MOLECULE: UNCHARACTERIZED PROTEIN;                                   
36865:  ht5v-A  3.6 12.4  155  1198    6   MOLECULE: TLDC DOMAIN-CONTAINING PROTEIN;                            
36866:  ima6-A  3.6  4.6   66   269   11   MOLECULE: UPF0162 PROTEIN YCHA;                                      
36867:  cae6-A  3.6 16.5  109   616    8   MOLECULE: HYPOTHETICAL_PROTEIN_-_CONSERVED;                          
36868:  l0ki-A  3.6 20.9  114   676    6   MOLECULE: ATP-DEPENDENT DNA HELICASE 2 SUBUNIT KU70;                 
36869:  hf6y-A  3.6 16.5   95   758    4   MOLECULE: TTF-TYPE DOMAIN-CONTAINING PROTEIN;                        
36870:  zh8b-A  3.6 24.5  154   392    8   MOLECULE: RING-TYPE DOMAIN-CONTAINING PROTEIN;                       
36871:  flj7-A  3.6 14.7  100   646    8   MOLECULE: SULFATE TRANSPORTER 3.2;                                   
36872:  zth2-A  3.6 10.7   99   586    6   MOLECULE: C2H2-LIKE ZINC FINGER PROTEIN;                             
36873:  c9mo-A  3.6 43.9  169  1386    7   MOLECULE: ROUNDABOUT HOMOLOG 3;                                      
36874:  pmw8-A  3.6 32.1  154   681    5   MOLECULE: LP06106P;                                                  
36875:  a7tu-A  3.6  4.8   68   102   10   MOLECULE: OS03G0602851 PROTEIN;                                      
36876:  jbc3-A  3.6 25.3  137   771    4   MOLECULE: DNAJ HOMOLOG SUBFAMILY C MEMBER 16;                        
36877:  uj2l-A  3.6 25.1  145   734   13   MOLECULE: UNCHARACTERIZED PROTEIN;                                   
36878:  k7nt-A  3.6 12.1   92   272    7   MOLECULE: UNCHARACTERIZED PROTEIN;                                   
36879:  kf8f-A  3.6 13.8  140   675    6   MOLECULE: TRANSMEMBRANE PROTEIN 232;                                 
36880:  at3r-A  3.6 18.6  147   714    5   MOLECULE: UNCHARACTERIZED PROTEIN;                                   
36881:  mrz8-A  3.6 11.4  120   465    4   MOLECULE: CHL4P;                                                     
36882:  qu9i-A  3.6 17.7  110   521    9   MOLECULE: OS01G0528700 PROTEIN;                                      
36883:  v9hf-A  3.6 11.6   89   276    8   MOLECULE: UNCHARACTERIZED PROTEIN;                                   
36884:  dq1c-A  3.6 28.8  113  1400    4   MOLECULE: USHERIN;                                                   
36885:  fp4a-A  3.6 21.8  138   728    9   MOLECULE: UNCHARACTERIZED PROTEIN;                                   
36886:  ase6-A  3.6 27.0  141   522    3   MOLECULE: OS05G0515200 PROTEIN;                                      
36887:  sx8j-A  3.6 29.5   85   587    9   MOLECULE: UNCHARACTERIZED PROTEIN;                                   
36888:  yco5-A  3.6 29.0   84  1049   11   MOLECULE: MAESTRO HEAT-LIKE REPEAT FAMILY MEMBER 8;                  
36889:  aa5a-A  3.6 38.9  183  1863    5   MOLECULE: E3 UBIQUITIN-PROTEIN LIGASE UBR3;                          
36890:  ds4a-A  3.6 17.3  117   313    9   MOLECULE: UNCHARACTERIZED PROTEIN;                                   
36891:  iey2-A  3.6  4.5   76   271    8   MOLECULE: TETRASPANIN;                                               
36892:  hkm4-A  3.6 24.8  195   617    7   MOLECULE: MELATONIN-RELATED RECEPTOR;                                
36893:  s8an-A  3.6 22.8  124  1236    6   MOLECULE: UNCHARACTERIZED PROTEIN;                                   
36894:  amc9-A  3.6 26.1  135   654    5   MOLECULE: OS12G0249900 PROTEIN;                                      
36895:  zf7o-A  3.6 19.1  137   568    9   MOLECULE: ALWAYS EARLY, ISOFORM A;                                   
36896:  l8dy-A  3.6 30.7   97   273    7   MOLECULE: NUCLEOTIDE/SUGAR TRANSPORTER FAMILY PROTEIN;               
36897:  b2tr-A  3.6 32.5  122   260   11   MOLECULE: UNCHARACTERIZED PROTEIN;                                   
36898:  se4p-A  3.6  6.1   97   164    4   MOLECULE: GOLGI APPARATUS MEMBRANE PROTEIN TVP18;                    
36899:  m5us-A  3.6  5.3  114   414    9   MOLECULE: E3 UBIQUITIN-PROTEIN LIGASE;                               
36900:  bf4b-A  3.6 14.3  192  1450    8   MOLECULE: CHLOROPLAST RNA SPLICING4;                                 
36901:  f2um-A  3.6 23.1  185   937    6   MOLECULE: ADHESION G PROTEIN-COUPLED RECEPTOR F6;                    
36902:  ie3v-A  3.6 27.2  173   518    6   MOLECULE: G_PROTEIN_RECEP_F1_2 DOMAIN-CONTAINING PROTEIN;            
36903:  te2d-A  3.6 32.3  137  1282   10   MOLECULE: CRESCERIN-LIKE PROTEIN CHE-12;                             
36904:  io7b-A  3.6  6.4  107   166    6   MOLECULE: POST-GPI ATTACHMENT TO PROTEINS FACTOR 3;                  
36905:  uj7i-A  3.6  8.5   76   177    8   MOLECULE: CHAPERONIN 60 SUBUNIT BETA 2 CHLOROPLASTIC;                
36906:  p5aq-A  3.6 28.7  122   803    9   MOLECULE: RHO GUANINE NUCLEOTIDE EXCHANGE FACTOR 7;                  
36907:  at4y-A  3.6  7.9  102   303    5   MOLECULE: PROTEIN-LYSINE N-METHYLTRANSFERASE RRG1;                   
36908:  wnk3-A  3.6 22.4  152  1475    7   MOLECULE: PROTEIN PATCHED HOMOLOG 1;                                 
36909:  ngw2-A  3.6  6.4   91   501    3   MOLECULE: RH50, ISOFORM D;                                           
36910:  xok0-A  3.6 29.3  133   515    5   MOLECULE: OS09G0538500 PROTEIN;                                      
36911:  ym1f-A  3.6 20.0  146   807    3   MOLECULE: DOLICHYL-DIPHOSPHOOLIGOSACCHARIDE--PROTEIN                 
36912:  j1jn-A  3.6 11.9   89   415    3   MOLECULE: INTRON-ENCODED DNA ENDONUCLEASE AI3;                       
36913:  h3bx-A  3.6 19.1  103   673    7   MOLECULE: ZINC FINGER AND BTB DOMAIN-CONTAINING 16;                  
36914:  bih6-A  3.6 12.8  156   828   11   MOLECULE: VACUOLAR TRANSPORTER CHAPERONE 2;                          
36915:  han4-A  3.6 12.8  186   862    6   MOLECULE: SODIUM BICARBONATE TRANSPORTER-LIKE PROTEIN 11;            
36916:  sur9-A  3.6 23.6  195   535    8   MOLECULE: LP14756P;                                                  
36917:  e1pq-A  3.6 16.9  114   512   11   MOLECULE: OS04G0562100 PROTEIN;                                      
36918:  t5pc-A  3.6  4.0   87   146   11   MOLECULE: BHLH DOMAIN-CONTAINING PROTEIN;                            
36919:  x9ji-A  3.6 17.6   80   367    8   MOLECULE: PROTEIN KINASE, PUTATIVE;                                  
36920:  obt4-A  3.6 16.6  117   285    5   MOLECULE: HVA22-LIKE PROTEIN;                                        
36921:  rz9p-A  3.6  8.4  111   777    6   MOLECULE: ATP SYNTHASE SUBUNIT ALPHA, MITOCHONDRIAL;                 
36922:  xq2e-A  3.6  6.7   87   131    8   MOLECULE: UNCHARACTERIZED PROTEIN;                                   
36923:  i4eh-A  3.6  7.9  132  1321    8   MOLECULE: UNCHARACTERIZED PROTEIN;                                   
36924:  dei7-A  3.6 24.9  177  2167    5   MOLECULE: GTPASE-ACTIVATING PROTEIN BEM2/IPL2;                       
36925:  cy8j-A  3.6 30.7  203   867    8   MOLECULE: BROMO DOMAIN-CONTAINING PROTEIN;                           
36926:  vpz5-A  3.6 19.2  101   962    7   MOLECULE: OS10G0477800 PROTEIN;                                      
36927:  if3t-A  3.6 28.0  127   495    5   MOLECULE: ION_TRANS DOMAIN-CONTAINING PROTEIN;                       
36928:  mr5w-A  3.6  8.7  109   184    7   MOLECULE: PLANT INVERTASE/PECTIN METHYLESTERASE INHIBITOR S          
36929:  ew4e-A  3.6 13.0  174  1043    5   MOLECULE: HCO3_COTRANSP DOMAIN-CONTAINING PROTEIN;                   
36930:  zlt2-A  3.6  7.9  103   213   11   MOLECULE: PROBABLE LIPID PHOSPHATE PHOSPHATASE BETA;                 
36931:  hss0-A  3.6  4.2   62    89    6   MOLECULE: OS06G0300366 PROTEIN;                                      
36932:  k4jx-A  3.6 22.5  167   579    8   MOLECULE: PECTINESTERASE;                                            
36933:  ay4k-A  3.6 23.7  159  1287    6   MOLECULE: UNCHARACTERIZED PROTEIN;                                   
36934:  ge7l-A  3.6  4.4  101   232    7   MOLECULE: UNCHARACTERIZED PROTEIN;                                   
36935:  gjl0-A  3.6 20.7  112   597    8   MOLECULE: PEPTIDASE, M50 FAMILY;                                     
36936:  yy0r-A  3.6  4.5   50   430   10   MOLECULE: UNCHARACTERIZED PROTEIN;                                   
36937:  n1ju-A  3.6  9.2  100   273    4   MOLECULE: ER LUMEN PROTEIN RETAINING RECEPTOR FAMILY PROTEI          
36938:  cwk1-A  3.6 23.2  143   455    4   MOLECULE: OS08G0514300 PROTEIN;                                      
36939:  dr3f-A  3.6  6.0  147   288   11   MOLECULE: SERPENTINE RECEPTOR, CLASS BC (CLASS B-LIKE);              
36940:  ej5i-A  3.6 23.7  100   410    3   MOLECULE: REGULATOR OF MICROTUBULE DYNAMICS PROTEIN 2;               
36941:  sp1d-A  3.6 10.1   68   113    3   MOLECULE: UNCHARACTERIZED PROTEIN;                                   
36942:  pc6k-A  3.6 13.1  101   513    7   MOLECULE: PUTATIVE POLYOL TRANSPORTER 1;                             
36943:  ivj5-A  3.6  7.3  142   324    7   MOLECULE: CNNM TRANSMEMBRANE DOMAIN-CONTAINING PROTEIN;              
36944:  qln1-A  3.6 27.2  104   604   10   MOLECULE: INDOLE-3-ACETIC ACID-AMIDO SYNTHETASE GH3.6;               
36945:  h1iz-A  3.6  8.3   76   130    5   MOLECULE: OS07G0496500 PROTEIN;                                      
36946:  nhg9-A  3.6 12.5   69   126    1   MOLECULE: UNCHARACTERIZED PROTEIN;                                   
36947:  ov9s-A  3.6 27.3  107   406   11   MOLECULE: COP9 SIGNALOSOME COMPLEX SUBUNIT 4;                        
36948:  tj2i-A  3.6 11.8  103   421    6   MOLECULE: IP11728P;                                                  
36949:  wnj5-A  3.6  5.4  123   300    6   MOLECULE: VOMERONASAL TYPE-1 RECEPTOR;                               
36950:  f6xd-A  3.6  3.7   97   113    6   MOLECULE: MITOCHONDRIAL IMPORT INNER MEMBRANE TRANSLOCASE S          
36951:  t7wj-A  3.6 22.3  181   651    6   MOLECULE: ARMADILLO REPEAT ONLY 2;                                   
36952:  fe5q-A  3.6 22.7  130   514    5   MOLECULE: UNCHARACTERIZED PROTEIN;                                   
36953:  djn3-A  3.6 31.4   96   682    4   MOLECULE: ALPHA-1,2-MANNOSIDASE;                                     
36954:  ae1l-A  3.6 27.6  138   990    6   MOLECULE: T24D18.4;                                                  
36955:  nqq9-A  3.6 25.0  151   197    2   MOLECULE: RCG50494, ISOFORM CRA_A;                                   
36956:  aep2-A  3.6 20.2   98   631    7   MOLECULE: UNCHARACTERIZED PROTEIN;                                   
36957:  d8sl-A  3.6 27.3  115   224    7   MOLECULE: GOLGI SNAP RECEPTOR COMPLEX MEMBER 1;                      
36958:  hpk0-A  3.6 30.1  120   947    6   MOLECULE: GLUTAMATE RECEPTOR 2.8;                                    
36959:  jp1i-A  3.6 17.1   89   323    3   MOLECULE: CYFIP-RELATED RAC1 INTERACTOR A;                           
36960:  iyp1-A  3.6  7.3  180   893    7   MOLECULE: DYW_DEAMINASE DOMAIN-CONTAINING PROTEIN;                   
36961:  byf4-A  3.6 22.7  126  1782   12   MOLECULE: SEC7 DOMAIN-CONTAINING PROTEIN;                            
36962:  miy0-A  3.6 19.5  111   397    5   MOLECULE: HOMOCYSTEINE-RESPONSIVE ENDOPLASMIC RETICULUM-RES          
36963:  t9aj-A  3.6 19.5  113  1761    6   MOLECULE: HECT DOMAIN-CONTAINING PROTEIN;                            
36964:  lh6t-A  3.6  9.4   52   121    4   MOLECULE: UNCHARACTERIZED PROTEIN;                                   
36965:  s8ol-A  3.6 17.5  152   597    8   MOLECULE: UNCHARACTERIZED PROTEIN;                                   
36966:  b6qp-A  3.6 22.5  135  1400    6   MOLECULE: E3 UBIQUITIN-PROTEIN LIGASE MYCBP2;                        
36967:  rjg9-A  3.6 24.1  158   602    7   MOLECULE: LP13633P;                                                  
36968:  ws9b-A  3.6 15.0  124   789    5   MOLECULE: DNAJ HOMOLOG SUBFAMILY C MEMBER 16;                        
36969:  lfg9-A  3.6  5.8  102   181    9   MOLECULE: MATERNAL EFFECT EMBRYO ARREST 60;                          
36970:  i8nv-A  3.6 34.9  180   446    8   MOLECULE: UNCHARACTERIZED PROTEIN;                                   
36971:  f3uz-A  3.6  6.5  134   312    7   MOLECULE: OLFACTORY RECEPTOR;                                        
36972:  q1ow-A  3.6 19.5  198  1096    6   MOLECULE: UNCHARACTERIZED PROTEIN;                                   
36973:  sgx1-A  3.6  9.2  144   931    6   MOLECULE: GUANINE NUCLEOTIDE-BINDING PROTEIN SUBUNIT BETA-L          
36974:  co9k-A  3.6 33.8   99   278    5   MOLECULE: J DOMAIN-CONTAINING PROTEIN;                               
36975:  y0bw-A  3.6  9.0  131   355    8   MOLECULE: C3A ANAPHYLATOXIN CHEMOTACTIC RECEPTOR;                    
36976:  i4if-A  3.6 16.0  160   661    8   MOLECULE: RING-TYPE E3 UBIQUITIN TRANSFERASE;                        
36977:  o8ss-A  3.6 14.5  129   463    8   MOLECULE: T-SNARE COILED-COIL HOMOLOGY DOMAIN-CONTAINING PR          
36978:  dit1-A  3.6 21.4  161   503    8   MOLECULE: GH28769P;                                                  
36979:  g1zo-A  3.6 33.3  211   972    7   MOLECULE: UNCHARACTERIZED PROTEIN;                                   
36980:  p5tt-A  3.6 10.4   84    89   10   MOLECULE: DOLICHOL-PHOSPHATE MANNOSYLTRANSFERASE SUBUNIT 3;          
36981:  tk0i-A  3.6  9.1  100   184    8   MOLECULE: T-SNARE COILED-COIL HOMOLOGY DOMAIN-CONTAINING PR          
36982:  fzm9-A  3.6 26.5  142   878    4   MOLECULE: AP-2 COMPLEX SUBUNIT ALPHA;                                
36983:  fy4g-A  3.6 22.3   93   368    8   MOLECULE: NUCLEASE EXOG, MITOCHONDRIAL;                              
36984:  fs1w-A  3.6 15.0  127   620   10   MOLECULE: KELCH-LIKE FAMILY MEMBER 32;                               
36985:  vxh1-A  3.6 30.4  192  1420    7   MOLECULE: PUTATIVE MEDIATOR OF RNA POLYMERASE II TRANSCRIPT          
36986:  t7xq-A  3.6  9.9  132   674    7   MOLECULE: UNCHARACTERIZED PROTEIN;                                   
36987:  g5wz-A  3.6 19.9  111   201   10   MOLECULE: FIN BUD INITIATION FACTOR A;                               
36988:  as3s-A  3.6 12.6   56  1229    5   MOLECULE: VACUOLAR PROTEIN SORTING-ASSOCIATED PROTEIN 8 HOM          
36989:  xn1b-A  3.6 19.0  144   575    6   MOLECULE: RNA POLYMERASE SIGMA FACTOR;                               
36990:  gmg9-A  3.6 25.9  113  1890   12   MOLECULE: PUTATIVE AMINOPEPTIDASE-2;                                 
36991:  o2es-A  3.6 18.8   99   277    8   MOLECULE: UNCHARACTERIZED PROTEIN;                                   
36992:  c1ue-A  3.6 23.9  106   528    8   MOLECULE: CYTOPLASMIC TRNA 2-THIOLATION PROTEIN 2;                   
36993:  g8pk-A  3.6  8.4  106   285    5   MOLECULE: UNCHARACTERIZED PROTEIN;                                   
36994:  bv9h-A  3.6 13.5   76   173    8   MOLECULE: UNCHARACTERIZED PROTEIN;                                   
36995:  pkc7-A  3.6 20.4  140   575   10   MOLECULE: NINE-CIS-EPOXYCAROTENOID DIOXYGENASE4;                     
36996:  ix4m-A  3.6 18.1   96   643    5   MOLECULE: UNCHARACTERIZED PROTEIN;                                   
36997:  un8k-A  3.6  7.8   89   367    4   MOLECULE: DUF89 DOMAIN-CONTAINING PROTEIN;                           
36998:  p6ds-A  3.6 15.9   67  1399    4   MOLECULE: ATP-DEPENDENT RNA HELICASE, PUTATIVE;                      
36999:  i5dl-A  3.6  8.4   83   289    2   MOLECULE: EUKARYOTIC TRANSLATION INITIATION FACTOR 3 SUBUNI          
37000:  k9ux-A  3.6  4.4   76   110    4   MOLECULE: OS12G0542700 PROTEIN;                                      
37001:  ld3z-A  3.6  4.1   99   526    8   MOLECULE: FYVE-TYPE DOMAIN-CONTAINING PROTEIN;                       
37002:  yy0v-A  3.6 14.8   98   538    6   MOLECULE: OCTAPRENYL PYROPHOSPHATE SYNTHASE;                         
37003:  tv6f-A  3.6 12.6  108   352    6   MOLECULE: SOLUTE CARRIER FAMILY 25 MEMBER 22B;                       
37004:  uq0n-A  3.6 12.4  107   307    9   MOLECULE: PUTATIVE LRR RECEPTOR-LIKE SERINE/THREONINE-PROTE          
37005:  z1wb-A  3.6 20.9  132   851    6   MOLECULE: VOMERONASAL 2, RECEPTOR 79;                                
37006:  o6qw-A  3.6 27.1  149  1069    5   MOLECULE: CELLULOSE SYNTHASE A CATALYTIC SUBUNIT 5 [UDP-FOR          
37007:  v9cg-A  3.6 16.9  113   374    7   MOLECULE: UNCHARACTERIZED PROTEIN C8ORF76 HOMOLOG;                   
37008:  vbb7-A  3.6 16.6  118   553    8   MOLECULE: 5'-NUCLEOTIDASE DOMAIN-CONTAINING 2;                       
37009:  nnv3-A  3.6 31.1  205  1961    5   MOLECULE: CLARET, ISOFORM A;                                         
37010:  vqa8-A  3.6  7.2   64   495    5   MOLECULE: FES CLUSTER ASSEMBLY PROTEIN SUFB;                         
37011:  w8tx-A  3.6 16.3  117   729   10   MOLECULE: U-BOX DOMAIN-CONTAINING PROTEIN 17;                        
37012:  j5rx-A  3.6  5.6   94   315    7   MOLECULE: HVA22-LIKE PROTEIN H;                                      
37013:  fkf1-A  3.6 21.0  105   915   10   MOLECULE: GLUTAMATE RECEPTOR;                                        
37014:  u9yr-A  3.6  4.5  130   548    7   MOLECULE: FLUCONAZOLE RESISTANCE PROTEIN 1;                          
37015:  bi3u-A  3.6 17.4  155   652    5   MOLECULE: PUTATIVE GLYCINE--TRNA LIGASE;                             
37016:  bz6x-A  3.6 15.7   82   432    2   MOLECULE: OS01G0818000 PROTEIN;                                      
37017:  om8o-A  3.6 26.8  134   883    4   MOLECULE: COPPER-TRANSPORTING ATPASE PAA2, CHLOROPLASTIC;            
37018:  r9cs-A  3.6 19.0   84   514    6   MOLECULE: PROTEIN-SERINE/THREONINE PHOSPHATASE;                      
37019:  fmj1-A  3.6  9.3   92   131    2   MOLECULE: OS07G0640100 PROTEIN;                                      
37020:  mbw6-A  3.6  3.8   70   110    6   MOLECULE: TIR DOMAIN-CONTAINING PROTEIN;                             
37021:  od7e-A  3.6 14.8  137  1400    4   MOLECULE: DYNEIN HEAVY CHAIN 10, AXONEMAL;                           
37022:  anz0-A  3.6 23.4  137   410    7   MOLECULE: EXOCYST SUBUNIT EXO70 FAMILY PROTEIN;                      
37023:  apy0-A  3.6 23.1  202  2117    7   MOLECULE: HYPOTHETICAL_PROTEIN_-_CONSERVED;                          
37024:  k2hh-A  3.6  7.9  102   181    6   MOLECULE: UNCHARACTERIZED PROTEIN;                                   
37025:  d9dx-A  3.6  4.9  146   438    5   MOLECULE: OS04G0517300 PROTEIN;                                      
37026:  zn0b-A  3.6 19.5  103   522    6   MOLECULE: AT2G21860/F7D8.18;                                         
37027:  a2ye-A  3.6 43.0  186   641    9   MOLECULE: AT3G60110/T2O9_90;                                         
37028:  qt6h-A  3.6 18.2   96   446    7   MOLECULE: OS02G0128300 PROTEIN;                                      
37029:  b9ov-A  3.6  9.6  121   207    5   MOLECULE: AT3G13950 PROTEIN;                                         
37030:  s5eu-A  3.6 12.2   87   526    6   MOLECULE: ACID-SENSING ION CHANNEL 1;                                
37031:  h0kn-A  3.6 18.3  148   435    4   MOLECULE: EUKARYOTIC TRANSLATION INITIATION FACTOR 3 SUBUNI          
37032:  m8wu-A  3.6 28.2  138   679    8   MOLECULE: DUF1725 DOMAIN-CONTAINING PROTEIN;                         
37033:  u4mx-A  3.6  5.1  142   304    8   MOLECULE: UNCHARACTERIZED PROTEIN;                                   
37034:  x2yx-A  3.6  6.0  121   394    7   MOLECULE: CYTOCHROME C OXIDASE SUBUNIT 2, MITOCHONDRIAL;             
37035:  cu9x-A  3.6 13.1  117   536    6   MOLECULE: GLUTAMYL-TRNA REDUCTASE;                                   
37036:  lh7v-A  3.6  5.9  128   194    6   MOLECULE: PENTATRICOPEPTIDE REPEAT (PPR) SUPERFAMILY PROTEI          
37037:  w9hr-A  3.6  9.3  102   703   10   MOLECULE: CYCLOARTENOL SYNTHASE;                                     
37038:  u1wl-A  3.6  9.9   89  1241    8   MOLECULE: UNCHARACTERIZED PROTEIN;                                   
37039:  fmb0-A  3.6 21.2  121   203    8   MOLECULE: UNCHARACTERIZED PROTEIN;                                   
37040:  aii9-A  3.6 18.1  144   501    6   MOLECULE: UNCHARACTERIZED PROTEIN;                                   
37041:  fvt1-A  3.6 29.6  199   714    8   MOLECULE: MITOCHONDRIAL POTASSIUM CHANNEL ATP-BINDING SUBUN          
37042:  ruc6-A  3.6 28.3  167   718    7   MOLECULE: PROTEIN SMAUG HOMOLOG 1;                                   
37043:  ty2b-A  3.6 19.7  146   863    4   MOLECULE: MICAL-LIKE PROTEIN 1;                                      
37044:  nft1-A  3.6 29.7  109  1349    5   MOLECULE: SERINE/THREONINE-PROTEIN KINASE RUNKEL;                    
37045:  hzh1-A  3.6 18.1  125   876    4   MOLECULE: AP-5 COMPLEX SUBUNIT BETA-1;                               
37046:  b8jr-A  3.6 21.0  107   216   13   MOLECULE: SOMATOTROPIN;                                              
37047:  c9xq-A  3.6 10.9  148   565    7   MOLECULE: RNA POLYMERASE SIGMA FACTOR;                               
37048:  nol0-A  3.6 17.8  141   572    6   MOLECULE: HYPOTHETICAL_PROTEIN_-_CONSERVED;                          
37049:  h9vu-A  3.6 29.9  162   884    7   MOLECULE: PUTATIVE GTP DIPHOSPHOKINASE RSH1, CHLOROPLASTIC;          
37050:  po7z-A  3.6  9.9  110   518    5   MOLECULE: 4-TRIMETHYLAMINOBUTYRALDEHYDE DEHYDROGENASE B;             
37051:  q4ul-A  3.6 30.9  139   726    9   MOLECULE: PROTEIN PHOSPHATASE 4 REGULATORY SUBUNIT 1;                
37052:  t2td-A  3.6 19.0   67   231    7   MOLECULE: CYTOCHROME C OXIDASE ASSEMBLY FACTOR 7;                    
37053:  mm0q-A  3.6 20.7  126   852    3   MOLECULE: VOMERONASAL 2, RECEPTOR 30;                                
37054:  uso1-A  3.6 10.1   59   582   19   MOLECULE: NEGATIVE ELONGATION FACTOR COMPLEX MEMBER C/D;             
37055:  ie1x-A  3.6 32.8   79   201    6   MOLECULE: PRA1 FAMILY PROTEIN;                                       
37056:  w8dl-A  3.6 18.5  101   308   11   MOLECULE: UNCHARACTERIZED PROTEIN;                                   
37057:  c1br-A  3.6 28.1   89   365    6   MOLECULE: DUF2013 DOMAIN-CONTAINING PROTEIN;                         
37058:  d7dq-A  3.6 33.1  119   564    8   MOLECULE: RNA POLYMERASE SIGMA FACTOR;                               
37059:  hv2x-A  3.6 18.4  136   797    7   MOLECULE: RAS GUANYL-RELEASING PROTEIN 1;                            
37060:  oow7-A  3.6  3.1   86   138    5   MOLECULE: OS10G0130800 PROTEIN;                                      
37061:  c0xj-A  3.6 16.2  123  1010    2   MOLECULE: ARM REPEAT SUPERFAMILY PROTEIN;                            
37062:  ak0z-A  3.6 21.0  139   977    6   MOLECULE: DISKS LARGE-ASSOCIATED PROTEIN 1;                          
37063:  he3o-A  3.6 22.9  113   225    9   MOLECULE: MEMBRIN;                                                   
37064:  vpk4-A  3.6 23.4  151   918    7   MOLECULE: GENERAL TRANSCRIPTION FACTOR IIIC, POLYPEPTIDE 3;          
37065:  zm5s-A  3.6 13.5   86   182    2   MOLECULE: PRA1 FAMILY PROTEIN D;                                     
37066:  sbl7-A  3.6 15.9  106   240    8   MOLECULE: UNCHARACTERIZED PROTEIN;                                   
37067:  th3o-A  3.6 11.9  112   206    7   MOLECULE: RING-CH-TYPE DOMAIN-CONTAINING PROTEIN;                    
37068:  zy1g-A  3.6 18.3  103  1092    6   MOLECULE: CALCIUM-TRANSPORTING ATPASE;                               
37069:  eay8-A  3.6 13.1  114   130   14   MOLECULE: DNA POLYMERASE V FAMILY;                                   
37070:  rm6b-A  3.6 29.7  136   224   11   MOLECULE: T-SNARE COILED-COIL HOMOLOGY DOMAIN-CONTAINING PR          
37071:  y6th-A  3.6 15.3  142   470    6   MOLECULE: OS11G0155500 PROTEIN;                                      
37072:  m5ph-A  3.6 32.9  142   907    8   MOLECULE: PROTEIN CIP2A;                                             
37073:  bja9-A  3.6 17.5  117   375    8   MOLECULE: EUKARYOTIC TRANSLATION INITIATION FACTOR 3 SUBUNI          
37074:  ftu9-A  3.6 26.8  158  1836    4   MOLECULE: ABC TRANSPORTER, PUTATIVE;                                 
37075:  q9qd-A  3.6 29.2  127   772    9   MOLECULE: NUCLEAR CAP-BINDING PROTEIN SUBUNIT 1;                     
37076:  u6ou-A  3.6  6.5   74    81   11   MOLECULE: UNCHARACTERIZED PROTEIN;                                   
37077:  bjf1-A  3.6 19.1  146   709   10   MOLECULE: LOC687105 PROTEIN;                                         
37078:  yid7-A  3.6 13.7  150   245    3   MOLECULE: QA-SNARE PROTEIN;                                          
37079:  kw8q-A  3.6 17.3  197  1446    7   MOLECULE: 1,3-BETA-GLUCAN SYNTHASE;                                  
37080:  u5ul-A  3.6 12.0  139   907    6   MOLECULE: POTASSIUM VOLTAGE-GATED CHANNEL SUBFAMILY B MEMBE          
37081:  x2jo-A  3.6 14.4  135  1654    5   MOLECULE: ADAPTER PROTEIN UNC-53;                                    
37082:  uun5-A  3.6 18.0   81   271    7   MOLECULE: SOLUTE CARRIER FAMILY 8 MEMBER B1;                         
37083:  xvj8-A  3.6 15.4  109   317    6   MOLECULE: UNCHARACTERIZED PROTEIN, ISOFORM D;                        
37084:  h5tj-A  3.6 35.8  195  1468    6   MOLECULE: HYPOTHETICAL_PROTEIN_-_CONSERVED;                          
37085:  zn6g-A  3.6 11.1  131   619    6   MOLECULE: BTB DOMAIN-CONTAINING PROTEIN;                             
37086:  qbb1-A  3.6 15.1  121   498    3   MOLECULE: UNCHARACTERIZED PROTEIN;                                   
37087:  ku0z-A  3.6 25.7  130  1187    5   MOLECULE: CYCLIC NUCLEOTIDE RAS GEF;                                 
37088:  xb2q-A  3.6 36.7  117  1505    7   MOLECULE: ANAPHASE-PROMOTING COMPLEX SUBUNIT 1;                      
37089:  bjt5-A  3.6 11.3   87   639   10   MOLECULE: WALL-ASSOCIATED RECEPTOR KINASE-LIKE 15;                   
37090:  r3wb-A  3.6 11.7   96   283    8   MOLECULE: PHD FINGER PROTEIN ING;                                    
37091:  d7is-A  3.6 30.0  154  2339   10   MOLECULE: TETRATRICOPEPTIDE REPEAT DOMAIN 28;                        
37092:  s0md-A  3.6 30.7  158   490    9   MOLECULE: PHOTOTROPIC-RESPONSIVE NPH3 FAMILY PROTEIN;                
37093:  utt5-A  3.6  6.0   93   172   11   MOLECULE: PUTATIVE MATE EFFLUX FAMILY PROTEIN;                       
37094:  cw2o-A  3.6 13.3   86   299    6   MOLECULE: SPT3 HOMOLOG, SAGA AND STAGA COMPLEX COMPONENT;            
37095:  l1sq-A  3.6 14.1  149   485    8   MOLECULE: E3 UBIQUITIN-PROTEIN LIGASE TRIM68;                        
37096:  yh0i-A  3.6 13.6  110   385    8   MOLECULE: LUNG SEVEN TRANSMEMBRANE RECEPTOR FAMILY PROTEIN;          
37097:  c3dm-A  3.6 14.5  136   372    4   MOLECULE: G_PROTEIN_RECEP_F1_2 DOMAIN-CONTAINING PROTEIN;            
37098:  ce2u-A  3.6  6.2   97   527    6   MOLECULE: MLO-LIKE PROTEIN;                                          
37099:  dy3u-A  3.6 26.2  126   558    7   MOLECULE: ANAPHASE-PROMOTING COMPLEX SUBUNIT 7;                      
37100:  yg0a-A  3.6 19.4  142   961    5   MOLECULE: ATPASE 7, PLASMA MEMBRANE-TYPE;                            
37101:  rl9o-A  3.6 19.2  167   905    4   MOLECULE: RESPIRATORY BURST OXIDASE HOMOLOG PROTEIN B;               
37102:  ko9u-A  3.6 15.3  114   653   12   MOLECULE: UNCHARACTERIZED PROTEIN;                                   
37103:  o9hf-A  3.6 25.2  151   512    7   MOLECULE: NEURONAL ACETYLCHOLINE RECEPTOR SUBUNIT ALPHA-2;           
37104:  y9po-A  3.6 15.9  131   551    5   MOLECULE: CROSSOVER JUNCTION ENDONUCLEASE MUS81;                     
37105:  mmt0-A  3.6 20.7  152   338    5   MOLECULE: OS07G0151500 PROTEIN;                                      
37106:  bw4u-A  3.6 15.3  112  1275    9   MOLECULE: LINE-1 RETROTRANSPOSABLE ELEMENT ORF2 PROTEIN;             
37107:  up1i-A  3.6 26.3  142  1459    4   MOLECULE: PPDK_N DOMAIN-CONTAINING PROTEIN;                          
37108:  u0yd-A  3.6 10.3   66   132    6   MOLECULE: BTB_2 DOMAIN-CONTAINING PROTEIN;                           
37109:  cm6n-A  3.6 27.2  175   602   11   MOLECULE: UNCHARACTERIZED PROTEIN;                                   
37110:  e4xy-A  3.6  4.1  100   222   13   MOLECULE: AT2G01610;                                                 
37111:  vr1f-A  3.6  8.4  103   219    7   MOLECULE: UNCHARACTERIZED PROTEIN;                                   
37112:  p0ma-A  3.6 20.9  122   860    7   MOLECULE: ROD CGMP-SPECIFIC 3',5'-CYCLIC PHOSPHODIESTERASE           
37113:  zm4y-A  3.6 15.0  138   822    9   MOLECULE: RETROVIRUS-RELATED POL POLYPROTEIN LINE-1;                 
37114:  gm8b-A  3.6 28.0  192  1163    9   MOLECULE: UNCHARACTERIZED PROTEIN;                                   
37115:  c6gx-A  3.6 22.0  150   493   11   MOLECULE: UNCHARACTERIZED PROTEIN;                                   
37116:  rgk9-A  3.6 16.4   76   337    8   MOLECULE: GDP-MANNOSE TRANSPORTER 1;                                 
37117:  w5no-A  3.6 23.2  163   807   10   MOLECULE: AP-5 COMPLEX SUBUNIT ZETA-1;                               
37118:  o0os-A  3.6 17.1  128   288    5   MOLECULE: TLC DOMAIN-CONTAINING PROTEIN;                             
37119:  j8tm-A  3.6 14.6   59   610    3   MOLECULE: POLYNUCLEOTIDE ADENYLYLTRANSFERASE FAMILY PROTEIN          
37120:  rd6t-A  3.6  6.1  144   490    6   MOLECULE: SUGAR TRANSPORT PROTEIN 1;                                 
37121:  x1iq-A  3.6 19.4  122   416    7   MOLECULE: HEAT SHOCK PROTEIN DDB_G0280215;                           
37122:  r6oj-A  3.6 15.9   87   267    8   MOLECULE: EUKARYOTIC TRANSLATION INITIATION FACTOR 3 SUBUNI          
37123:  qeo4-A  3.6 14.9   81   377   11   MOLECULE: PROTEIN_DISULFIDE_ISOMERASE_-_PUTATIVE;                    
37124:  p1kd-A  3.6 11.8  117  1101    5   MOLECULE: LEUCINE-RICH REPEAT RECEPTOR-LIKE SERINE/THREONIN          
37125:  ajk8-A  3.6  5.1  128   250   10   MOLECULE: UNCHARACTERIZED PROTEIN;                                   
37126:  pek7-A  3.6  4.4  186   472   10   MOLECULE: OS03G0168400 PROTEIN;                                      
37127:  tu7b-A  3.6 22.8  153  1735    7   MOLECULE: PROTEIN UNC-13 HOMOLOG A;                                  
37128:  qss6-A  3.6  7.9   89   568    6   MOLECULE: TETRATRICOPEPTIDE REPEAT DOMAIN 22;                        
37129:  kr0f-A  3.6 29.2   95   282    7   MOLECULE: OS03G0255200 PROTEIN;                                      
37130:  qz0i-A  3.6 26.2  163   794    7   MOLECULE: HOMEOBOX DOMAIN-CONTAINING PROTEIN;                        
37131:  yid5-A  3.6 14.0  141   639    4   MOLECULE: AVT4P;                                                     
37132:  y3vc-A  3.6  8.7  135   313    7   MOLECULE: DUAL SPECIFICITY PROTEIN PHOSPHATASE, PUTATIVE;            
37133:  i1gz-A  3.6 16.4   96   239    6   MOLECULE: SUPPRESSOR OF ORGANELLE FUSION 1;                          
37134:  bwg3-A  3.6  8.5  140   454    9   MOLECULE: OS05G0145600 PROTEIN;                                      
37135:  ftw1-A  3.6 13.0  126   567    4   MOLECULE: ORGANIC CATION TRANSPORTER-LIKE PROTEIN;                   
37136:  h3sb-A  3.6  5.1  108   166    6   MOLECULE: UNCHARACTERIZED PROTEIN;                                   
37137:  xvo3-A  3.6 15.9   90  1016    8   MOLECULE: RETROVIRUS-RELATED POL POLYPROTEIN LINE-1;                 
37138:  he2m-A  3.6 38.1  124  1026    6   MOLECULE: CONTACTIN-4;                                               
37139:  xnk8-A  3.6  7.9   77   133    4   MOLECULE: OS04G0234500 PROTEIN;                                      
37140:  tc8s-A  3.6 23.7  152   640    7   MOLECULE: SIGNAL RECOGNITION PARTICLE SUBUNIT SRP72;                 
37141:  oxy3-A  3.6 13.2   88   298   10   MOLECULE: FI16517P1;                                                 
37142:  hq4o-A  3.6 21.9  148   760    4   MOLECULE: ATP-DEPENDENT ZINC METALLOPROTEASE FTSH;                   
37143:  fxr3-A  3.6 18.0   70   318    4   MOLECULE: ER MEMBRANE PROTEIN COMPLEX SUBUNIT 2;                     
37144:  n6ld-A  3.6 26.8  140   953    4   MOLECULE: NON-LYSOSOMAL GLUCOSYLCERAMIDASE;                          
37145:  d8tz-A  3.6 13.6  174   964    5   MOLECULE: LON PROTEASE HOMOLOG, MITOCHONDRIAL;                       
37146:  mjd9-A  3.6 23.0  156   533   10   MOLECULE: CALCINEURIN-INTERACTING PROTEIN 3;                         
37147:  rpu4-A  3.6 10.4  105   485    6   MOLECULE: WD REPEAT-CONTAINING PROTEIN 13;                           
37148:  x5ht-A  3.6 18.0  136   707    2   MOLECULE: GH06117P;                                                  
37149:  jq4l-A  3.6 35.4  123  2241    7   MOLECULE: LITTLE ELONGATION COMPLEX SUBUNIT 1;                       
37150:  qv1t-A  3.6 26.6  131   284    5   MOLECULE: SYNTAXIN 2A;                                               
37151:  p9yx-A  3.6 14.1  118   684    6   MOLECULE: TRANSMEMBRANE PROTEIN 260;                                 
37152:  oa4v-A  3.6 21.3  130   476    5   MOLECULE: ASSOCIATED WITH HOX FAMILY PROTEIN, EXPRESSED;             
37153:  up8x-A  3.6  9.6   87   185    2   MOLECULE: RIBOSOME-RECYCLING FACTOR;                                 
37154:  ok5e-A  3.6 15.8  141   498    6   MOLECULE: SOLUTE CARRIER FAMILY 17 (SODIUM PHOSPHATE), MEMB          
37155:  iqe5-A  3.6 11.0   81   391    2   MOLECULE: EAMA DOMAIN-CONTAINING PROTEIN;                            
37156:  hd8s-A  3.6 16.0  117   617    4   MOLECULE: TETRATRICOPEPTIDE REPEAT PROTEIN 39B;                      
37157:  yz1x-A  3.6 21.7  110   763    9   MOLECULE: MI DOMAIN-CONTAINING PROTEIN;                              
37158:  lo7g-A  3.6 10.6  139   327    7   MOLECULE: SERPENTINE RECEPTOR CLASS ALPHA-33;                        
37159:  t7ul-A  3.6 20.7   83   210    5   MOLECULE: VACUOLAR PROTEIN SORTING-ASSOCIATED PROTEIN 28 HO          
37160:  beb9-A  3.6  4.0   80   430    9   MOLECULE: UNCHARACTERIZED PROTEIN;                                   
37161:  wa3v-A  3.6 17.2  134   676    6   MOLECULE: RING-TYPE E3 UBIQUITIN TRANSFERASE;                        
37162:  p8yl-A  3.6  4.9   72   422    3   MOLECULE: UNCHARACTERIZED PROTEIN C630.12;                           
37163:  jzo2-A  3.6  6.4   66    91    5   MOLECULE: OS07G0641800 PROTEIN;                                      
37164:  xd4h-A  3.6 16.5  100   364   11   MOLECULE: COP9 SIGNALOSOME SUBUNIT 1A;                               
37165:  s8no-A  3.6 23.8  115   985    9   MOLECULE: NUCLEAR PORE COMPLEX PROTEIN;                              
37166:  c4nh-A  3.6 14.4  167   472    7   MOLECULE: RIBOFLAVIN TRANSPORTER RIBJ;                               
37167:  cnc0-A  3.6 25.4  109   165    4   MOLECULE: WAT1-RELATED PROTEIN;                                      
37168:  jk5q-A  3.6 13.8  151   288    7   MOLECULE: UPF0494 MEMBRANE PROTEIN C212.04C;                         
37169:  yis3-A  3.6 15.6  101   690    8   MOLECULE: IRON-SULFUR CLUSTERS TRANSPORTER ATM1, MITOCHONDR          
37170:  uvx5-A  3.6 26.2  104   185    9   MOLECULE: HYPOTHETICAL_PROTEIN_-_CONSERVED;                          
37171:  cdb3-A  3.6 19.6  157   685    8   MOLECULE: TRANSMEMBRANE CHANNEL-LIKE PROTEIN;                        
37172:  bwk1-A  3.6  2.8   59    88    8   MOLECULE: ACBD7 PROTEIN;                                             
37173:  jqn1-A  3.6  9.9  115   300    9   MOLECULE: GERANYLGERANYL PYROPHOSPHATE SYNTHASE;                     
37174:  pcf1-A  3.6 17.0  133   544    5   MOLECULE: NODULIN-LIKE DOMAIN-CONTAINING PROTEIN;                    
37175:  s6wp-A  3.6 19.9   75   689    9   MOLECULE: ERYTHROCYTE MEMBRANE PROTEIN BAND 4.2;                     
37176:  l1cs-A  3.6 15.8  121   928    9   MOLECULE: UNCHARACTERIZED PROTEIN;                                   
37177:  l4ks-A  3.6 15.9  138   573    7   MOLECULE: PROBABLE ZINC TRANSPORTER PROTEIN DDB_G0282067;            
37178:  bw8z-A  3.6 24.8  131   648   11   MOLECULE: ADHESION G PROTEIN-COUPLED RECEPTOR G1;                    
37179:  v6qn-A  3.6 19.8  136   941    6   MOLECULE: USO1 (YEAST TRANSPORT PROTEIN) HOMOLOG;                    
37180:  tcl2-A  3.6 15.6  108   270   10   MOLECULE: PROTEIN ABA DEFICIENT 4 CHLOROPLASTIC;                     
37181:  r7fg-A  3.6 25.9  122  1295    6   MOLECULE: NUC173_DOMAIN_CONTAINING_PROTEIN_-_PUTATIVE;               
37182:  nmd2-A  3.6 21.9  119   991    8   MOLECULE: INTEGRATOR COMPLEX SUBUNIT 10-LIKE PROTEIN;                
37183:  nea1-A  3.6  8.1  116   212    3   MOLECULE: UNCHARACTERIZED PROTEIN;                                   
37184:  gj0d-A  3.6 32.9  170   625    5   MOLECULE: UNCHARACTERIZED PROTEIN;                                   
37185:  ua8c-A  3.6 12.5  106   274    7   MOLECULE: UNCHARACTERIZED PROTEIN;                                   
37186:  d8gm-A  3.6 51.0  185   737    5   MOLECULE: ETHYLENE RECEPTOR;                                         
37187:  dh4d-A  3.6  7.3   97   255    4   MOLECULE: UNCHARACTERIZED PROTEIN;                                   
37188:  kai3-A  3.6  5.1   85   122    6   MOLECULE: OS05G0393850 PROTEIN;                                      
37189:  w0lx-A  3.6 20.3  100   332    5   MOLECULE: PROTEIN XAP5 CIRCADIAN TIMEKEEPER;                         
37190:  qlg0-A  3.6 20.1  133   575    8   MOLECULE: ALPHA-(1,6)-FUCOSYLTRANSFERASE;                            
37191:  i3wu-A  3.6 17.6  104   481    6   MOLECULE: PRONE DOMAIN-CONTAINING PROTEIN;                           
37192:  u4dl-A  3.6 11.1  103   205    6   MOLECULE: PROTEIN MIS12 HOMOLOG;                                     
37193:  rs9b-A  3.6 27.0   96  2271    6   MOLECULE: BIOTIN CARBOXYLASE;                                        
37194:  pve8-A  3.6 20.5  134   472    6   MOLECULE: SI:CABZ01007807.1;                                         
37195:  py5f-A  3.6  6.2  112   836    2   MOLECULE: SUCROSE SYNTHASE 5;                                        
37196:  dxf8-A  3.6 36.7  107  1037    7   MOLECULE: EPHRIN TYPE-A RECEPTOR 5;                                  
37197:  uhb4-A  3.6  9.9  205   933    8   MOLECULE: DYW_DEAMINASE DOMAIN-CONTAINING PROTEIN;                   
37198:  loc8-A  3.6 11.4  212   626   11   MOLECULE: UNCHARACTERIZED PROTEIN;                                   
37199:  cmd4-A  3.6 31.0  120   352    5   MOLECULE: TPR_REPEAT/TETRATRICOPEPTIDE_REPEAT_-_PUTATIVE;            
37200:  r1gp-A  3.6  8.8  146   376    3   MOLECULE: SI:CH73-309G22.1;                                          
37201:  a9sc-A  3.6 16.3  148   669    3   MOLECULE: NADH-UBIQUINONE OXIDOREDUCTASE CHAIN 5;                    
37202:  trl4-A  3.6 25.2  102   686   11   MOLECULE: UNCHARACTERIZED PROTEIN;                                   
37203:  d7sj-A  3.6 25.1  179  2037    4   MOLECULE: DOWN SYNDROME CELL ADHESION MOLECULE 1, ISOFORM B          
37204:  b8ts-A  3.6 11.4  179  1089    7   MOLECULE: HYPOTHETICAL_PROTEIN_-_CONSERVED;                          
37205:  wh9p-A  3.6 19.7  181   490    4   MOLECULE: UNCHARACTERIZED PROTEIN;                                   
37206:  mi5o-A  3.6 20.3  164   785    7   MOLECULE: CYCLIC NUCLEOTIDE-BINDING DOMAIN-CONTAINING PROTE          
37207:  mm5s-A  3.6  4.6  105   520    4   MOLECULE: OS06G0693100 PROTEIN;                                      
37208:  p5vf-A  3.6  6.2  102   508    5   MOLECULE: LILLIM08, PUTATIVE, EXPRESSED;                             
37209:  oi6x-A  3.6 24.8  177   361   10   MOLECULE: OS07G0247000 PROTEIN;                                      
37210:  v2io-A  3.6 11.6   70   110    4   MOLECULE: INNER KINETOCHORE SUBUNIT MHF1;                            
37211:  ng1x-A  3.6 32.2  106  2302    3   MOLECULE: PHOSPHATIDYLINOSITOL PHOSPHATASE PTPRQ;                    
37212:  esv0-A  3.6 30.3  109   508    9   MOLECULE: BTB/POZ DOMAIN-CONTAINING PROTEIN AT3G03510;               
37213:  cr2e-A  3.6  8.6   83   114    8   MOLECULE: PROTEIN LAZ1 HOMOLOG 2;                                    
37214:  po8y-A  3.6  5.5   61   121   10   MOLECULE: UNCHARACTERIZED PROTEIN;                                   
37215:  asj0-A  3.6 39.7  158  1400    5   MOLECULE: RYANODINE RECEPTOR 3;                                      
37216:  ejn1-A  3.6 24.4  210  1123    5   MOLECULE: BLIGHT RESISTANCE PROTEIN RGA1-LIKE PROTEIN;               
37217:  yua4-A  3.6 27.8  159   567    6   MOLECULE: MUCIN-ASSOCIATED SURFACE PROTEIN (MASP), PUTATIVE          
37218:  le8v-A  3.6 14.1  141   528    9   MOLECULE: PUTATIVE CYTOCHROME P450 SUPERFAMILY PROTEIN;              
37219:  lqo0-A  3.6 24.9  105   655   10   MOLECULE: UNCHARACTERIZED PROTEIN;                                   
37220:  n4aj-A  3.6 12.7  111   158    7   MOLECULE: UNCHARACTERIZED PROTEIN;                                   
37221:  vz4a-A  3.6  9.3  120   629    8   MOLECULE: PROTEIN CHANNEL;                                           
37222:  xpm3-A  3.6  7.4   89   512   12   MOLECULE: ACID-SENSING ION CHANNEL 2;                                
37223:  cp3b-A  3.6  4.7  121   435   12   MOLECULE: AMINO ACID PERMEASE-LIKE PROTEIN, PUTATIVE;                
37224:  qpr3-A  3.6 21.0  134   988   13   MOLECULE: PROBABLE UDP-N-ACETYLGLUCOSAMINE--PEPTIDE                  
37225:  l3ki-A  3.6 22.7  143   446    6   MOLECULE: SIMILAR TO TRANSPORTER OF DIVALENT CATIONS;                
37226:  c5gi-A  3.6 24.5  112   443   10   MOLECULE: KH DOMAIN-CONTAINING, RNA-BINDING, SIGNAL TRANSDU          
37227:  w0lr-A  3.6 20.3  107   178   11   MOLECULE: OS08G0197025 PROTEIN;                                      
37228:  kt2k-A  3.6  8.0   91   209    9   MOLECULE: UNCHARACTERIZED PROTEIN;                                   
37229:  snl7-A  3.6 15.0  156  1224    3   MOLECULE: POTASSIUM CHANNEL SUBFAMILY T MEMBER 1;                    
37230:  bd1w-A  3.6 14.5   91   153    4   MOLECULE: TAURINE UP-REGULATED 1;                                    
37231:  sly2-A  3.6 29.5  152   708    9   MOLECULE: GLYCOGEN [STARCH] SYNTHASE ISOFORM 1;                      
37232:  bvi4-A  3.6 19.4  145   324    7   MOLECULE: SERPENTINE RECEPTOR CLASS DELTA-30;                        
37233:  z7xl-A  3.6 21.9  180  1004    7   MOLECULE: CADMIUM/ZINC-TRANSPORTING ATPASE HMA3;                     
37234:  f1hm-A  3.6 18.0  100   314    4   MOLECULE: DUF506 FAMILY PROTEIN;                                     
37235:  q0yu-A  3.6 10.8  159   769    8   MOLECULE: CULLIN-3;                                                  
37236:  zy3t-A  3.6 14.3  148   272    5   MOLECULE: UNCHARACTERIZED PROTEIN;                                   
37237:  ywx4-A  3.6  5.9  130   854    6   MOLECULE: OLFACTORY RECEPTOR C FAMILY, D3;                           
37238:  yu4k-A  3.6 19.4  121   877    5   MOLECULE: UNCHARACTERIZED PROTEIN;                                   
37239:  m7jf-A  3.6  5.2  138   570    5   MOLECULE: FRIZZLED-2;                                                
37240:  ucy5-A  3.6 13.6  129   765    5   MOLECULE: DYMECLIN;                                                  
37241:  z8nc-A  3.6 30.6  165   608    4   MOLECULE: DEGENERIN LINKED TO MECHANOSENSATION;                      
37242:  r1ri-A  3.6 43.0  137  1400    4   MOLECULE: PROBABLE SERINE/THREONINE-PROTEIN KINASE IRLF;             
37243:  xrp4-A  3.6  6.7  116  1113    3   MOLECULE: DISEASE RESISTANCE RPP13-LIKE PROTEIN 4;                   
37244:  ze4t-A  3.6 12.7  130   250    8   MOLECULE: TETRASPANIN;                                               
37245:  wt1f-A  3.6 31.7  103  1191    7   MOLECULE: PROTOGENIN;                                                
37246:  tio1-A  3.6 10.6  104   164    7   MOLECULE: OS12G0424180 PROTEIN;                                      
37247:  w8ip-A  3.6  6.5   94   925    5   MOLECULE: ETO1-LIKE PROTEIN 2;                                       
37248:  t6sd-A  3.6 12.6  134   901    4   MOLECULE: SSD DOMAIN-CONTAINING PROTEIN;                             
37249:  nty4-A  3.6 15.0  160   796    9   MOLECULE: IONOTROPIC RECEPTOR 87A;                                   
37250:  s7lb-A  3.6 19.0  164  1037   10   MOLECULE: DICER-RELATED HELICASE;                                    
37251:  p9fs-A  3.6 19.7  134   398    7   MOLECULE: UNCHARACTERIZED PROTEIN;                                   
37252:  qwd4-A  3.6 35.6  138  1676   10   MOLECULE: UNCHARACTERIZED PROTEIN, ISOFORM B;                        
37253:  ofg6-A  3.6 14.6  114   140    8   MOLECULE: OS01G0146600 PROTEIN;                                      
37254:  bm7d-A  3.6 13.5  146   358    9   MOLECULE: BAG FAMILY MOLECULAR CHAPERONE REGULATOR 1;                
37255:  ri8e-A  3.6 16.9  134   516    5   MOLECULE: ZINC FINGER (RAN-BINDING) FAMILY PROTEIN;                  
37256:  a6ns-A  3.6 10.7   79   315    3   MOLECULE: SMALL GLUTAMINE-RICH TETRATRICOPEPTIDE REPEAT-CON          
37257:  b8gm-A  3.6 22.0  141   512    7   MOLECULE: UNCHARACTERIZED PROTEIN;                                   
37258:  a2sy-A  3.6 29.1  148   595    6   MOLECULE: UNCHARACTERIZED PROTEIN MJ1286;                            
37259:  cn5d-A  3.6 30.6  100   582    5   MOLECULE: PUTATIVE CLATHRIN ASSEMBLY PROTEIN;                        
37260:  ms3n-A  3.6  7.4   80   183    5   MOLECULE: RIBONUCLEASE P/MRP SUBUNIT P21, ISOFORM A;                 
37261:  xtk1-A  3.6 20.4  259  1274    8   MOLECULE: ROA1P;                                                     
37262:  mkj3-A  3.6 17.5  133   919    3   MOLECULE: GPI ETHANOLAMINE PHOSPHATE TRANSFERASE 1;                  
37263:  mi7d-A  3.6 15.6  116   397    9   MOLECULE: SET DOMAIN-CONTAINING PROTEIN;                             
37264:  bk6p-A  3.6  4.8   46    70    9   MOLECULE: PEROXIDASE (DUF 3339);                                     
37265:  fq5v-A  3.6 23.4  174   659    7   MOLECULE: UNCHARACTERIZED PROTEIN C3G9.05;                           
37266:  vb8r-A  3.6  8.4   90   255    3   MOLECULE: UNCHARACTERIZED MEMBRANE PROTEIN P22H7.04;                 
37267:  xi0q-A  3.6 12.8  119   181    7   MOLECULE: UNCHARACTERIZED PROTEIN, ISOFORM A;                        
37268:  mx0e-A  3.6 20.4  146   463    7   MOLECULE: PECTINESTERASE;                                            
37269:  eu1v-A  3.6 34.2  184  1958    8   MOLECULE: PROBABLE RHO GTPASE-ACTIVATING PROTEIN CG5521;             
37270:  jix9-A  3.6  4.4   81   137    5   MOLECULE: UNCHARACTERIZED PROTEIN;                                   
37271:  xpp8-A  3.6  5.3   87   125    3   MOLECULE: UNCHARACTERIZED PROTEIN;                                   
37272:  x1yx-A  3.6 13.0  112   495    4   MOLECULE: POTASSIUM VOLTAGE-GATED CHANNEL SUBFAMILY A MEMBE          
37273:  qk3g-A  3.6 22.2  188   990    9   MOLECULE: UNCHARACTERIZED PROTEIN;                                   
37274:  uy5n-A  3.6 25.1  105   552   10   MOLECULE: UNCHARACTERIZED PROTEIN;                                   
37275:  gy1f-A  3.6 42.5  160  2363    6   MOLECULE: PRE-MRNA-SPLICING FACTOR SPP42;                            
37276:  t2in-A  3.6 14.9  142   317    5   MOLECULE: TRICARBOXYLATE TRANSPORT PROTEIN B, MITOCHONDRIAL          
37277:  k2jz-A  3.6 14.9   92   112    9   MOLECULE: GDP-MANNOSE TRANSPORTER GONST1;                            
37278:  rz6e-A  3.6 28.6  159  1400    8   MOLECULE: ATP-BINDING CASSETTE SUB-FAMILY A MEMBER 13;               
37279:  vbg7-A  3.6 14.7  146   447   10   MOLECULE: MONOCARBOXYLATE TRANSPORTER 11;                            
37280:  wjx6-A  3.6 22.1  135  1015    7   MOLECULE: UNCHARACTERIZED PROTEIN;                                   
37281:  te4o-A  3.6  3.8   92   138    5   MOLECULE: MIP07212P;                                                 
37282:  gf5f-A  3.6 12.1  122   635    8   MOLECULE: PROTEIN PHOSPHATASE PP2A REGULATORY SUBUNIT A;             
37283:  vdr5-A  3.6 24.3  102   286    4   MOLECULE: TRANSMEMBRANE PROTEIN 158;                                 
37284:  jg4e-A  3.6  6.1   61   106   13   MOLECULE: TRANSCRIPTION INITIATION FACTOR IIA SUBUNIT 2;             
37285:  hd7m-A  3.6 21.5  226   796    8   MOLECULE: PHO1;                                                      
37286:  sh8y-A  3.6  4.8   68   225   10   MOLECULE: UNCHARACTERIZED PROTEIN;                                   
37287:  c3os-A  3.6 15.9   94   196    6   MOLECULE: SAS10/UTP3/C1D FAMILY;                                     
37288:  zg0t-A  3.6 20.7  163   661    7   MOLECULE: OS04G0652400 PROTEIN;                                      
37289:  yo7i-A  3.6 20.5  115  1076   10   MOLECULE: JMJC DOMAIN-CONTAINING HISTONE DEMETHYLATION PROT          
37290:  jes3-A  3.6 16.4  123   289    5   MOLECULE: CHLORIDE CHANNEL PROTEIN CLC-C;                            
37291:  vdm4-A  3.6 23.9  120   885   10   MOLECULE: PROTEIN FAR1-RELATED SEQUENCE;                             
37292:  v4lh-A  3.6 28.1  171  1392    8   MOLECULE: UNCHARACTERIZED PROTEIN;                                   
37293:  tz9k-A  3.6 17.5  123   499    7   MOLECULE: DIVALENT ION SYMPORTER;                                    
37294:  ex7q-A  3.6 25.5  180   719    6   MOLECULE: OS04G0141800 PROTEIN;                                      
37295:  o7gi-A  3.6  8.0   87   160    7   MOLECULE: UNCHARACTERIZED PROTEIN;                                   
37296:  mgv7-A  3.6  4.3  102   113    9   MOLECULE: UNCHARACTERIZED PROTEIN;                                   
37297:  fm8l-A  3.6 29.6  158  1543    9   MOLECULE: UNCHARACTERIZED PROTEIN;                                   
37298:  gsd7-A  3.6  2.6   59    90   12   MOLECULE: ACYL-COA BINDING PROTEIN;                                  
37299:  dm5j-A  3.6 24.7  176  1367    5   MOLECULE: ADHESION G PROTEIN-COUPLED RECEPTOR A2;                    
37300:  lno9-A  3.6 23.1  166  1471    4   MOLECULE: MYOSIN-51;                                                 
37301:  si0x-A  3.6 11.8  138   607    9   MOLECULE: NAD-DEPENDENT PROTEIN DEACETYLASE SIR-2.1;                 
37302:  xbx3-A  3.6 26.6   82   385   11   MOLECULE: METHYLTRANSFERASE_DOMAIN_CONTAINING_PROTEIN_-_PUT          
37303:  d0ow-A  3.6 13.2   86   742    7   MOLECULE: DEAD/DEAH BOX HELICASE FAMILY PROTEIN, PUTATIVE,           
37304:  p0th-A  3.6 26.3  178   725    6   MOLECULE: HAUS6_N DOMAIN-CONTAINING PROTEIN;                         
37305:  l9fo-A  3.6 14.8  122   450    7   MOLECULE: SERINE INCORPORATOR 2;                                     
37306:  hek7-A  3.6  9.1  148   470   10   MOLECULE: SUGAR TRANSPORTER ESL1;                                    
37307:  fw6v-A  3.6 29.8  131   919    4   MOLECULE: RHO GUANINE NUCLEOTIDE EXCHANGE FACTOR 1;                  
37308:  zlv8-A  3.6 19.6  184   657    7   MOLECULE: HEXOSYLTRANSFERASE;                                        
37309:  c0fi-A  3.6 17.8  109   360    5   MOLECULE: WAT1-RELATED PROTEIN AT3G28070;                            
37310:  vm0w-A  3.6 32.2  121  1400    5   MOLECULE: SACSIN;                                                    
37311:  et8d-A  3.6 21.9  109   252    4   MOLECULE: AGAMOUS-LIKE 67;                                           
37312:  e0jd-A  3.6 33.5  164   821    9   MOLECULE: POTASSIUM VOLTAGE-GATED CHANNEL SUBFAMILY Q MEMBE          
37313:  t9ap-A  3.6  2.8   94   174    2   MOLECULE: AMASTIN, PUTATIVE;                                         
37314:  dg3a-A  3.6  9.6   83   102    7   MOLECULE: UNCHARACTERIZED PROTEIN;                                   
37315:  mpv7-A  3.6 10.3   69    81    3   MOLECULE: UNCHARACTERIZED PROTEIN;                                   
37316:  fp2p-A  3.6 24.3  105  2238    6   MOLECULE: GOLGIN SUBFAMILY A MEMBER 4;                               
37317:  l0uq-A  3.6 31.5  138   735    7   MOLECULE: CARN_ACYLTRANSF DOMAIN-CONTAINING PROTEIN;                 
37318:  zmn1-A  3.6 22.4  112   378    6   MOLECULE: 4-HYDROXYBENZOATE POLYPRENYLTRANSFERASE, MITOCHON          
37319:  ai2b-A  3.6  8.3   67    86   12   MOLECULE: OS11G0577932 PROTEIN;                                      
37320:  mm8o-A  3.6 22.0  145   668    5   MOLECULE: BTB/POZ DOMAIN-CONTAINING PROTEIN AT5G66560;               
37321:  zoo8-A  3.6  6.8   96   113    6   MOLECULE: COMPLEX I-B22;                                             
37322:  fg5d-A  3.6  9.0  103  1262    9   MOLECULE: SIN3 TRANSCRIPTION REGULATOR FAMILY MEMBER AB;             
37323:  rj5b-A  3.6 15.3   93   201    6   MOLECULE: BHLH-MYC_N DOMAIN-CONTAINING PROTEIN;                      
37324:  ygs8-A  3.6 33.0  177   835    6   MOLECULE: OS02G0543500 PROTEIN;                                      
37325:  zd2z-A  3.6 20.6  135   887    4   MOLECULE: OXYSTEROL-BINDING PROTEIN-RELATED PROTEIN 3;               
37326:  n4pa-A  3.6  8.5   82   240   11   MOLECULE: UNCHARACTERIZED PROTEIN;                                   
37327:  jv2w-A  3.6 26.4  136   722    6   MOLECULE: UNCHARACTERIZED PROTEIN;                                   
37328:  use1-A  3.6 20.0  112   650    7   MOLECULE: UDENN DOMAIN-CONTAINING PROTEIN;                           
37329:  g3nm-A  3.6 12.3  121   248   10   MOLECULE: ELONGATION OF FATTY ACIDS PROTEIN;                         
37330:  xrm3-A  3.6 18.1  143   486    7   MOLECULE: UNCHARACTERIZED PROTEIN;                                   
37331:  ri4l-A  3.6 16.2  135  1067    5   MOLECULE: GTD-BINDING DOMAIN-CONTAINING PROTEIN;                     
37332:  o5wo-A  3.6 15.8  125   617    6   MOLECULE: FORMIN-BINDING PROTEIN 1;                                  
37333:  jjb4-A  3.6 27.2  144   864   11   MOLECULE: N-ALPHA-ACETYLTRANSFERASE 16, NATA AUXILIARY SUBU          
37334:  eex3-A  3.6 10.5   73   243    4   MOLECULE: B-LIKE CYCLIN;                                             
37335:  hk5e-A  3.6  9.8  122   185    7   MOLECULE: SIGNAL SEQUENCE RECEPTOR SUBUNIT GAMMA;                    
37336:  hi5u-A  3.6 29.6  122   660    4   MOLECULE: UNCHARACTERIZED PROTEIN;                                   
37337:  ng2k-A  3.6  6.4  144   325    6   MOLECULE: MELANOCORTIN RECEPTOR 5;                                   
37338:  zk1z-A  3.6 19.0  171   849   11   MOLECULE: SERINE/THREONINE-PROTEIN PHOSPHATASE 4 REGULATORY          
37339:  jw6l-A  3.6  3.0   78   236    6   MOLECULE: DNA REPLICATION COMPLEX GINS PROTEIN SLD5;                 
37340:  ci5k-A  3.6 31.9  151  1381    9   MOLECULE: UNCHARACTERIZED PROTEIN;                                   
37341:  qd6t-A  3.6 24.8  151   802   10   MOLECULE: UNCHARACTERIZED PROTEIN;                                   
37342:  tu4m-A  3.6 16.8   93   349    9   MOLECULE: 3'-5' EXORIBONUCLEASE 1;                                   
37343:  zel0-A  3.6 21.3  123   782    9   MOLECULE: SANT DOMAIN-CONTAINING PROTEIN;                            
37344:  xeu1-A  3.6 15.5   75   871   15   MOLECULE: VACUOLAR PROTEIN SORTING-ASSOCIATED PROTEIN 41;            
37345:  yc6c-A  3.6 26.3   93   727   10   MOLECULE: OS07G0650200 PROTEIN;                                      
37346:  l8ml-A  3.6  9.6  173   575    8   MOLECULE: PENTATRICOPEPTIDE (PPR) REPEAT-CONTAINING PROTEIN          
37347:  n5jh-A  3.6 22.6  146   442   10   MOLECULE: SERUM RESPONSE FACTOR-BINDING PROTEIN 1;                   
37348:  fm9c-A  3.6 31.1   87  1373    8   MOLECULE: UNCHARACTERIZED PROTEIN;                                   
37349:  zvq7-A  3.6 27.4  114   653   10   MOLECULE: PUTATIVE CLATHRIN ASSEMBLY PROTEIN AT2G25430;              
37350:  fra5-A  3.6 14.3   69   632    1   MOLECULE: RECEPTOR-LIKE TYROSINE KINASE;                             
37351:  ci9u-A  3.6  9.0  126   266    8   MOLECULE: UNCHARACTERIZED PROTEIN;                                   
37352:  vwn5-A  3.6 19.6  116   932    4   MOLECULE: PROTEIN KINASE DOMAIN-CONTAINING PROTEIN;                  
37353:  nrk7-A  3.6  5.7   93   122    6   MOLECULE: UNCHARACTERIZED MEMBRANE PROTEIN C21C3.06;                 
37354:  jyo8-A  3.6 19.5  140   732    9   MOLECULE: GUANYLATE CYCLASE SOLUBLE SUBUNIT ALPHA-2;                 
37355:  f5aw-A  3.6 10.8   62   489    6   MOLECULE: MFS DOMAIN-CONTAINING PROTEIN;                             
37356:  av2c-A  3.6 14.5   99   325   10   MOLECULE: SERPENTINE RECEPTOR, CLASS H;                              
37357:  mje7-A  3.6  7.4  103   660    3   MOLECULE: ARGININE--TRNA LIGASE, CYTOPLASMIC;                        
37358:  ea1p-A  3.6 16.1  131  1228    8   MOLECULE: CALCIUM-TRANSPORTING ATPASE;                               
37359:  qrr2-A  3.6 19.2  152   560    2   MOLECULE: ALUMINUM-ACTIVATED MALATE TRANSPORTER 12;                  
37360:  qy4q-A  3.6 21.3   95   452    1   MOLECULE: TRANSCRIPTION FACTOR AP-2-DELTA;                           
37361:  th7e-A  3.6  6.1   61   106   13   MOLECULE: TRANSCRIPTION INITIATION FACTOR IIA SUBUNIT 2;             
37362:  lgz6-A  3.6 37.0  168   840    7   MOLECULE: UNCHARACTERIZED PROTEIN;                                   
37363:  oo6n-A  3.6 18.0  126  1421    7   MOLECULE: MRAZ;                                                      
37364:  qgp3-A  3.6 10.8  206   548    9   MOLECULE: OS09G0411600 PROTEIN;                                      
37365:  o6ah-A  3.6 23.7  113  1227    7   MOLECULE: PHOSPHOLIPID-TRANSPORTING ATPASE;                          
37366:  uw1u-A  3.6 32.4  132   862    5   MOLECULE: NOP14 NUCLEOLAR PROTEIN;                                   
37367:  ef4x-A  3.6 10.6   85   605   11   MOLECULE: U-BOX DOMAIN PROTEIN, PUTATIVE;                            
37368:  cfm5-A  3.6 16.0  135   358   10   MOLECULE: PUTATIVE ZDHHC-TYPE PALMITOYLTRANSFERASE 4;                
37369:  n5ut-A  3.6 16.4  112   441    4   MOLECULE: INTERFERON-RELATED DEVELOPMENTAL REGULATOR 2;              
37370:  p5ev-A  3.6 10.0   91   536   10   MOLECULE: ALDEDH DOMAIN-CONTAINING PROTEIN;                          
37371:  sga1-A  3.6 16.9  108   754    8   MOLECULE: MYND-TYPE DOMAIN-CONTAINING PROTEIN;                       
37372:  q0jj-A  3.6  8.2  107   188    9   MOLECULE: UNCHARACTERIZED PROTEIN;                                   
37373:  vzi7-A  3.6  6.5  113   313    6   MOLECULE: UNCHARACTERIZED PROTEIN;                                   
37374:  z1em-A  3.6 16.4  100   457   12   MOLECULE: PEPTIDYL-PROLYL CIS-TRANS ISOMERASE FKBP5;                 
37375:  sa4a-A  3.6 23.6  127  1125    8   MOLECULE: CELL ADHESION MOLECULE-RELATED/DOWN-REGULATED BY           
37376:  n6oe-A  3.6  5.0   58   102    7   MOLECULE: UNCHARACTERIZED PROTEIN;                                   
37377:  oo4z-A  3.6 27.0  148   915    9   MOLECULE: PROTEIN O-MANNOSYL-TRANSFERASE TMTC3;                      
37378:  ux7t-A  3.6 22.3  108   368    8   MOLECULE: TRANSMEMBRANE PROTEIN 26;                                  
37379:  sb2e-A  3.6  5.9  109   220    3   MOLECULE: CLAUDIN 34C4;                                              
37380:  o9dp-A  3.6  6.0  119   512    4   MOLECULE: GLUCAGON-LIKE PEPTIDE 2 RECEPTOR;                          
37381:  my6o-A  3.6 31.5  126  1809    6   MOLECULE: TUBERIN;                                                   
37382:  xfx9-A  3.6  8.7  101   446    6   MOLECULE: TUBULIN BETA-8 CHAIN;                                      
37383:  jqg9-A  3.6 10.4  110   243    5   MOLECULE: UNCHARACTERIZED PROTEIN;                                   
37384:  z3zp-A  3.6 27.6  131  1365    9   MOLECULE: HOMEOTIC PROTEIN SPALT-MAJOR;                              
37385:  j2ng-A  3.6  5.4  139   896    8   MOLECULE: UBIQUITIN CARBOXYL-TERMINAL HYDROLASE;                     
37386:  o5ec-A  3.6 16.8  162   726    8   MOLECULE: RING-TYPE E3 UBIQUITIN TRANSFERASE;                        
37387:  b7pl-A  3.6 14.6  159   625    4   MOLECULE: COMPLEX I ASSEMBLY FACTOR ACAD9, MITOCHONDRIAL;            
37388:  t7ov-A  3.6 25.7  104   852    5   MOLECULE: PUTATIVE PHEROMONE RECEPTOR;                               
37389:  t1wn-A  3.6 38.5  120   670    7   MOLECULE: C2H2-TYPE DOMAIN-CONTAINING PROTEIN;                       
37390:  b4pe-A  3.6 12.4   99   350    7   MOLECULE: J DOMAIN-CONTAINING PROTEIN;                               
37391:  sn3s-A  3.6 12.7   77   222    8   MOLECULE: OS01G0166300 PROTEIN;                                      
37392:  xl8s-A  3.6  8.8  111   187    7   MOLECULE: PMEI DOMAIN-CONTAINING PROTEIN;                            
37393:  x7mb-A  3.6 32.5  144   956    6   MOLECULE: TOG DOMAIN-CONTAINING PROTEIN;                             
37394:  x7dy-A  3.6 19.2  153   875    9   MOLECULE: DNA PHOTOLYASE, PUTATIVE;                                  
37395:  ger8-A  3.6 16.1  126   181    6   MOLECULE: SRP-INDEPENDENT TARGETING PROTEIN 2;                       
37396:  y0zb-A  3.6 18.0  154   395    6   MOLECULE: UNCHARACTERIZED PROTEIN;                                   
37397:  lk5a-A  3.6 29.5  192  1050   10   MOLECULE: UNCHARACTERIZED PROTEIN;                                   
37398:  yjk5-A  3.6 23.4  180  1238    7   MOLECULE: KINESIN-RELATED PROTEIN 10;                                
37399:  zb8v-A  3.6 15.6  108   922    7   MOLECULE: 10-FORMYLTETRAHYDROFOLATE DEHYDROGENASE;                   
37400:  ohl1-A  3.6 25.5  120   340   11   MOLECULE: OTU DOMAIN-CONTAINING PROTEIN;                             
37401:  n3vi-A  3.6 20.4  151   529    7   MOLECULE: DUF659 DOMAIN-CONTAINING PROTEIN;                          
37402:  t9ua-A  3.6 34.2  141  1555    6   MOLECULE: NACHT AND WD REPEAT DOMAIN-CONTAINING 1;                   
37403:  d4dv-A  3.6 15.1  155   731    9   MOLECULE: PROCOLLAGEN-PROLINE 3-DIOXYGENASE;                         
37404:  ko7p-A  3.6 16.4  137   646    9   MOLECULE: A-KINASE ANCHOR PROTEIN 8-LIKE;                            
37405:  oj4b-A  3.6 33.9  169  1400    8   MOLECULE: PROBABLE E3 UBIQUITIN-PROTEIN LIGASE HECTD4;               
37406:  a5dw-A  3.6 22.1  124   630    6   MOLECULE: ADP,ATP CARRIER PROTEIN;                                   
37407:  aqy1-A  3.6 28.1  121  1912    3   MOLECULE: RECEPTOR-TYPE TYROSINE-PROTEIN PHOSPHATASE DELTA;          
37408:  d6mx-A  3.6 14.3  173  1127    9   MOLECULE: UNCHARACTERIZED PROTEIN;                                   
37409:  o4gf-A  3.6  3.6   80   122    9   MOLECULE: DIACYLGLYCEROL KINASE;                                     
37410:  tqm7-A  3.6  7.8  101   395   10   MOLECULE: UNCHARACTERIZED PROTEIN;                                   
37411:  n6ub-A  3.6  9.3   61   118    5   MOLECULE: CONSERVED PROTEIN;                                         
37412:  bf4m-A  3.6  6.9  114   180    4   MOLECULE: UNCHARACTERIZED PROTEIN;                                   
37413:  k5ji-A  3.6  5.7  127   365    7   MOLECULE: TRANSLATION INITIATION FACTOR EIF2B SUBUNIT BETA;          
37414:  r7vh-A  3.6 14.2   87   397    6   MOLECULE: PROTEIN MX1;                                               
37415:  baj1-A  3.6 24.0  126   388    6   MOLECULE: ACTIVATED IN BLOCKED UNFOLDED PROTEIN RESPONSE;            
37416:  j8ng-A  3.6 16.1  173   710    9   MOLECULE: UNCHARACTERIZED PROTEIN;                                   
37417:  bq6y-A  3.6 28.3  133  1295    3   MOLECULE: RRP12-LIKE PROTEIN;                                        
37418:  ea5y-A  3.6 33.3  192   671    6   MOLECULE: OS03G0347700 PROTEIN;                                      
37419:  b5wl-A  3.6 18.0  122   262    2   MOLECULE: UNCHARACTERIZED MITOCHONDRIAL PROTEIN ATMG01090;           
37420:  fy2a-A  3.6  3.7   80    88    9   MOLECULE: UNCHARACTERIZED PROTEIN;                                   
37421:  rvq5-A  3.6 38.2  211  1537    6   MOLECULE: NON-SPECIFIC SERINE/THREONINE PROTEIN KINASE;              
37422:  p6rg-A  3.6 19.8  156   601    8   MOLECULE: PUTATIVE PENTATRICOPEPTIDE REPEAT-CONTAINING PROT          
37423:  z1ag-A  3.6 24.4  118   756    7   MOLECULE: UNCHARACTERIZED PROTEIN;                                   
37424:  ijf9-A  3.6 27.6  114   712    4   MOLECULE: N-ACETYLTRANSFERASE SUBUNIT NAT1, PUTATIVE;                
37425:  frn9-A  3.6 18.9  106   624    5   MOLECULE: TRANSCRIPTION REGULATOR;                                   
37426:  de1q-A  3.6 12.3  104   522   10   MOLECULE: TETRATRICOPEPTIDE REPEAT PROTEIN 39C;                      
37427:  ra3w-A  3.6  9.1  121   514    7   MOLECULE: 1,25-DIHYDROXYVITAMIN D(3) 24-HYDROXYLASE, MITOCH          
37428:  orw7-A  3.6  5.8  103  1266    8   MOLECULE: SKI (YEAST SUPERKILLER) HELICASE HOMOLOG;                  
37429:  g1mr-A  3.6 44.7  120   321    5   MOLECULE: PROTEIN ABIL3;                                             
37430:  flz1-A  3.6  2.7   59    88    7   MOLECULE: ACYL-COA-BINDING DOMAIN-CONTAINING PROTEIN 7;              
37431:  y8jr-A  3.6 23.2  135   747    7   MOLECULE: CHOLINE/CARNITINE O-ACETYLTRANSFERASE, PUTATIVE;           
37432:  c2lj-A  3.6  3.5   68   218    6   MOLECULE: UNCHARACTERIZED PROTEIN RV1332;                            
37433:  hth2-A  3.6 11.5  133  1096    6   MOLECULE: LYSINE-SPECIFIC DEMETHYLASE PHF2;                          
37434:  q0no-A  3.6 26.7  143   505    6   MOLECULE: CYTOCHROME P450 711A1;                                     
37435:  ri7g-A  3.6 13.0  124   933    4   MOLECULE: TESTIS-EXPRESSED PROTEIN 10 HOMOLOG;                       
37436:  u9zo-A  3.6  8.5  103   147    7   MOLECULE: UNCHARACTERIZED PROTEIN;                                   
37437:  tq5u-A  3.6  4.2   60   112   10   MOLECULE: IG-LIKE DOMAIN-CONTAINING PROTEIN;                         
37438:  o4yf-A  3.6 20.4   84   180    8   MOLECULE: ER MEMBRANE PROTEIN COMPLEX SUBUNIT 4;                     
37439:  sek8-A  3.6 15.3  150   441    7   MOLECULE: TTF-TYPE DOMAIN-CONTAINING PROTEIN;                        
37440:  yg7o-A  3.6 31.7  172   744    9   MOLECULE: UNCHARACTERIZED PROTEIN;                                   
37441:  s9mc-A  3.6  6.8   90   595    6   MOLECULE: PROBABLE XYLOGLUCAN GLYCOSYLTRANSFERASE 9;                 
37442:  xhj0-A  3.6 17.0  100   315    5   MOLECULE: PROBABLE DIGUANYLATE CYCLASE DGCF;                         
37443:  is8k-A  3.6  2.4   44    64    7   MOLECULE: PMR5/CAS1P GDSL/SGNH-LIKE ACYL-ESTERASE FAMILY PR          
37444:  io1j-A  3.6 23.6  127   372    4   MOLECULE: OS09G0463700 PROTEIN;                                      
37445:  y3rl-A  3.6 17.4  130   375    5   MOLECULE: HYPOTHETICAL_PROTEIN_-_CONSERVED;                          
37446:  i1sg-A  3.6 13.3  100   629    7   MOLECULE: RAF-1 PROTO-ONCOGENE, SERINE/THREONINE KINASE B;           
37447:  xzv1-A  3.6 13.6  135   208    7   MOLECULE: UNCHARACTERIZED PROTEIN;                                   
37448:  h3wa-A  3.6  6.4  100   120    8   MOLECULE: UNCHARACTERIZED PROTEIN;                                   
37449:  k9rl-A  3.6 13.6  101   231    5   MOLECULE: OS03G0176700 PROTEIN;                                      
37450:  aq6c-A  3.6 19.8  105   253    7   MOLECULE: 14-3-3_PROTEIN_2_-_PUTATIVE;                               
37451:  ral9-A  3.6 12.1   98   408    4   MOLECULE: BTB/POZ AND MATH DOMAIN-CONTAINING PROTEIN 3;              
37452:  czk5-A  3.6 20.4  124  1122    5   MOLECULE: HISTIDINE KINASE CKI1;                                     
37453:  rpa9-A  3.6 22.9  128   324    5   MOLECULE: INNER KINETOCHORE SUBUNIT AME1;                            
37454:  kq7d-A  3.6 13.2  143   534    5   MOLECULE: ACYL-COA-BINDING DOMAIN-CONTAINING PROTEIN 5;              
37455:  cr4m-A  3.6  2.6   87   157    3   MOLECULE: PERIPHERAL MYELIN PROTEIN 22;                              
37456:  l1ds-A  3.6 14.5   94   201    5   MOLECULE: UNCHARACTERIZED PROTEIN;                                   
37457:  op4u-A  3.6 14.3   87   383   11   MOLECULE: NUCLEOTID_TRANS DOMAIN-CONTAINING PROTEIN;                 
37458:  tah5-A  3.6  9.7  106   146    5   MOLECULE: UNCHARACTERIZED PROTEIN;                                   
37459:  ux5d-A  3.6  9.8  119   886    7   MOLECULE: ADHESION G PROTEIN-COUPLED RECEPTOR E1;                    
37460:  c1xd-A  3.6  6.1   66   178    5   MOLECULE: PRA1 FAMILY PROTEIN 2;                                     
37461:  yhr6-A  3.6 27.9  104   347    6   MOLECULE: POLYNUCLEOTIDE ADENYLYLTRANSFERASE;                        
37462:  yom4-A  3.6 22.1  125   379    7   MOLECULE: CHAPERONE PROTEIN DNAJ;                                    
37463:  jlz8-A  3.6 26.1  125  1175   10   MOLECULE: DOUBLE-STRANDED RNA-SPECIFIC ADENOSINE DEAMINASE;          
37464:  jn7n-A  3.6 23.7  202  1708    7   MOLECULE: CLATHRIN HEAVY CHAIN 2;                                    
37465:  yuu9-A  3.6 23.5  173   953    6   MOLECULE: IMPORTIN-13;                                               
37466:  qe0h-A  3.6 17.4   85   313    7   MOLECULE: SMALL GLUTAMINE-RICH TETRATRICOPEPTIDE REPEAT-CON          
37467:  dj6g-A  3.6 19.3  135   788   12   MOLECULE: UNCHARACTERIZED PROTEIN;                                   
37468:  cqh3-A  3.6 13.8  100   180    6   MOLECULE: UNCHARACTERIZED PROTEIN;                                   
37469:  h2mr-A  3.6 24.7  116   911    9   MOLECULE: RETROVIRUS-RELATED POL POLYPROTEIN LINE-1;                 
37470:  fu7t-A  3.6 21.3  101   320    4   MOLECULE: RH47216P;                                                  
37471:  n2mx-A  3.6 20.5   94   280    5   MOLECULE: J DOMAIN-CONTAINING PROTEIN;                               
37472:  f8sg-A  3.6 18.8   72   523    8   MOLECULE: DNAJ_DOMAIN_CONTAINING_PROTEIN_-_PUTATIVE;                 
37473:  wvl3-A  3.6 23.8  132   220    8   MOLECULE: ABC TRANSMEMBRANE TYPE-1 DOMAIN-CONTAINING PROTEI          
37474:  r3bz-A  3.6 12.4  132   762   11   MOLECULE: ATP-BINDING CASSETTE SUB-FAMILY B MEMBER 9;                
37475:  y6bp-A  3.6 11.0  113   182    7   MOLECULE: PMEI DOMAIN-CONTAINING PROTEIN;                            
37476:  us1f-A  3.6 23.0  141   478    7   MOLECULE: ERAD-ASSOCIATED_E3_UBIQUITIN-                              
37477:  weg7-A  3.6  8.7   77   302    0   MOLECULE: S-ADENOSYLMETHIONINE SENSOR UPSTREAM OF MTORC1;            
37478:  rc2q-A  3.6 17.0  117   857   10   MOLECULE: SIMILAR TO RNA POLYMERASE I TRANSCRIPTION TERMINA          
37479:  s5gv-A  3.6 17.3  134   343    4   MOLECULE: POTASSIUM CHANNEL, SUBFAMILY K, MEMBER 15;                 
37480:  jle6-A  3.6  9.4  162   773    8   MOLECULE: LON PROTEASE HOMOLOG 2, PEROXISOMAL;                       
37481:  xho7-A  3.6 19.8  126   396    5   MOLECULE: OBG-LIKE ATPASE 1;                                         
37482:  r6yh-A  3.6 15.0   73   369    7   MOLECULE: PEPTIDYL-PROLYL CIS-TRANS ISOMERASE D;                     
37483:  rr0d-A  3.6 23.7  157   716    4   MOLECULE: CYCLIC NUCLEOTIDE-BINDING DOMAIN-CONTAINING PROTE          
37484:  qbn4-A  3.6 24.1  120   337    6   MOLECULE: GOLGI APPARATUS MEMBRANE PROTEIN TVP38;                    
37485:  w4pu-A  3.6 16.8   97  1083    3   MOLECULE: PROTEIN VER-1;                                             
37486:  i1sd-A  3.6 10.3  139   573    6   MOLECULE: CERAMIDE TRANSFER PROTEIN;                                 
37487:  rwl8-A  3.6  8.9   82    92    6   MOLECULE: UNCHARACTERIZED PROTEIN;                                   
37488:  aig1-A  3.6  7.5   99   160    8   MOLECULE: EXPRESSED PROTEIN;                                         
37489:  r1uz-A  3.6 20.5  112  1049    5   MOLECULE: CELLULOSE SYNTHASE A CATALYTIC SUBUNIT 4 [UDP-FOR          
37490:  nu7h-A  3.6 11.0   84   126    2   MOLECULE: UBIQUINOL-CYTOCHROME-C REDUCTASE COMPLEX ASSEMBLY          
37491:  kk4t-A  3.6  5.9  124   276    4   MOLECULE: PALMITOYLTRANSFERASE;                                      
37492:  ug9y-A  3.6 11.8  146   331    7   MOLECULE: SAS10/UTP3/C1D FAMILY;                                     
37493:  u0xa-A  3.6 13.5  127   791    5   MOLECULE: HYPOTHETICAL_PROTEIN_-_CONSERVED;                          
37494:  jca1-A  3.6 23.8  133   562    4   MOLECULE: UNCHARACTERIZED PROTEIN;                                   
37495:  l1be-A  3.6 29.1   93   507    9   MOLECULE: OS04G0326000 PROTEIN;                                      
37496:  j9nt-A  3.6  6.6  111   622    5   MOLECULE: LOW AFFINITY POTASSIUM TRANSPORT SYSTEM PROTEIN K          
37497:  n8af-A  3.6 30.4  115   391    5   MOLECULE: CHAPERONE DNAJ PROTEIN, PUTATIVE;                          
37498:  nil8-A  3.6 28.7  196   942   10   MOLECULE: LON PROTEASE HOMOLOG 4, CHLOROPLASTIC/MITOCHONDRI          
37499:  p9tf-A  3.6 29.4  119   253    7   MOLECULE: OS02G0553500 PROTEIN;                                      
37500:  qxt2-A  3.6 13.7  128   310    8   MOLECULE: MITOCHONDRIAL UNCOUPLING PROTEIN 2;                        
37501:  chx1-A  3.6  5.1   68   130    3   MOLECULE: OLFACTORY RECEPTOR 779;                                    
37502:  u8ik-A  3.6 15.4  118   947    5   MOLECULE: LEUCINE-RICH REPEAT-CONTAINING PROTEIN 37B;                
37503:  zde5-A  3.6 23.4  171  1180    6   MOLECULE: UNCHARACTERIZED PROTEIN;                                   
37504:  vm6t-A  3.6 24.7   99  1346    3   MOLECULE: UNCHARACTERIZED PROTEIN;                                   
37505:  tn2a-A  3.6  6.3   66    91    5   MOLECULE: UNCHARACTERIZED PROTEIN MJ0606;                            
37506:  ev8j-A  3.6 27.9  116   757    3   MOLECULE: CENTROSOMAL PROTEIN OF 68 KDA;                             
37507:  m3ns-A  3.6 23.6  113  2136    5   MOLECULE: PROTEIN CELLULOSE SYNTHASE INTERACTIVE 3;                  
37508:  rem7-A  3.6 37.2  192   538    7   MOLECULE: TRANSMEMBRANE PROTEIN 266;                                 
37509:  gao9-A  3.6 17.4   90   323   11   MOLECULE: STAPHYLOCOCCAL-LIKE NUCLEASE CAN1;                         
37510:  w0he-A  3.6 22.6  163   970    6   MOLECULE: ANAPHASE-PROMOTING COMPLEX SUBUNIT 3;                      
37511:  b3ta-A  3.6 18.6  125   584    8   MOLECULE: UNCHARACTERIZED PROTEIN;                                   
37512:  p3hl-A  3.6 21.1  119   548    3   MOLECULE: URIDINE KINASE;                                            
37513:  doc6-A  3.6 27.4  139  2351    7   MOLECULE: CROSSVEINLESS C, ISOFORM C;                                
37514:  cx1w-A  3.6 13.2  113   369    4   MOLECULE: CHOLINE KINASE B2;                                         
37515:  qdp3-A  3.6 22.3   84   290    2   MOLECULE: IMPORTIN BETA-LIKE SAD2-LIKE PROTEIN;                      
37516:  c6gs-A  3.6 22.9  135  1279    1   MOLECULE: STEROL REGULATORY ELEMENT-BINDING PROTEIN CLEAVAG          
37517:  v2es-A  3.6  4.4  113   206    4   MOLECULE: EBP-LIKE;                                                  
37518:  o2nl-A  3.6 25.0  114   570   10   MOLECULE: UNCHARACTERIZED PROTEIN;                                   
37519:  xop9-A  3.6  6.6  113   397    7   MOLECULE: UNCHARACTERIZED PROTEIN;                                   
37520:  lgn2-A  3.6 12.5  125   466    7   MOLECULE: CYTOCHROME B561 AND DOMON DOMAIN-CONTAINING PROTE          
37521:  d7wg-A  3.6  9.8  169   452   11   MOLECULE: DYW_DEAMINASE DOMAIN-CONTAINING PROTEIN;                   
37522:  hw3y-A  3.6 13.0  140   715    1   MOLECULE: CYCLIC NUCLEOTIDE-BINDING DOMAIN-CONTAINING PROTE          
37523:  fpo1-A  3.6  8.4  102   819    3   MOLECULE: PUTATIVE RRNA METHYLTRANSFERASE;                           
37524:  yvv2-A  3.6 16.2   92   160   10   MOLECULE: VACUOLAR PROTEIN SORTING-ASSOCIATED PROTEIN 51 HO          
37525:  al3j-A  3.6 28.9  146   346    5   MOLECULE: UNCHARACTERIZED PROTEIN;                                   
37526:  dm6c-A  3.6  5.6   82   175    4   MOLECULE: PHOSPHODIESTERASE 5A, CGMP-SPECIFIC, A;                    
37527:  c3qe-A  3.6 13.7  131  1155    5   MOLECULE: ALPHA-MANNOSIDASE;                                         
37528:  lu8c-A  3.6  8.6  145   268    8   MOLECULE: OS09G0565800 PROTEIN;                                      
37529:  h1nc-A  3.6 24.6  127  1031    7   MOLECULE: DIPHOSPHOMEVALONATE DECARBOXYLASE MVD2;                    
37530:  iqi6-A  3.6 19.7  127  1068    7   MOLECULE: HUNTINGTIN-INTERACTING PROTEIN 1-RELATED PROTEIN;          
37531:  czw5-A  3.6 25.0   70   483    6   MOLECULE: UNCHARACTERIZED J DOMAIN-CONTAINING PROTEIN DJLC;          
37532:  dz9h-A  3.6 16.2  114  1270    3   MOLECULE: FHA_DOMAIN_CONTAINING_PROTEIN_-_PUTATIVE;                  
37533:  ei7t-A  3.6 14.2  114   381    7   MOLECULE: CHOLINE KINASE B;                                          
37534:  lnv4-A  3.6 13.4  187   750    5   MOLECULE: BRIVIDO-3, ISOFORM C;                                      
37535:  tjl1-A  3.6 13.6   77   676    5   MOLECULE: PENTATRICOPEPTIDE REPEAT-CONTAINING PROTEIN ATP4           
37536:  rr6g-A  3.6 27.5  142   540    6   MOLECULE: PROBABLE G-PROTEIN COUPLED RECEPTOR 75;                    
37537:  v0wi-A  3.6 13.0  214   694    7   MOLECULE: OS12G0289800 PROTEIN;                                      
37538:  f1ko-A  3.6 18.8   97   727    5   MOLECULE: ENGULFMENT AND CELL MOTILITY PROTEIN 1;                    
37539:  dr6f-A  3.6  6.1  149   468    7   MOLECULE: SOLUTE CARRIER FAMILY 36 MEMBER 1;                         
37540:  s1gq-A  3.6 18.4  121   705    9   MOLECULE: UNCHARACTERIZED PROTEIN;                                   
37541:  y9fg-A  3.6 10.6  110   259   10   MOLECULE: VIRULENCE-ASSOCIATED PROTEIN 1;                            
37542:  ivq7-A  3.6 20.2  100   268   11   MOLECULE: UNCHARACTERIZED PROTEIN SPBC651.07;                        
37543:  bq7h-A  3.6 20.8  135   334    4   MOLECULE: SERPENTINE RECEPTOR, CLASS I;                              
37544:  wu5s-A  3.6  5.9  127   308    6   MOLECULE: OLFACTORY RECEPTOR;                                        
37545:  n8ly-A  3.6 12.7   96   168    5   MOLECULE: UNCHARACTERIZED PROTEIN;                                   
37546:  n3jy-A  3.6  4.7  105   477    4   MOLECULE: OS02G0136400 PROTEIN;                                      
37547:  hxl8-A  3.6  5.3  115   141    4   MOLECULE: OS06G0551000 PROTEIN;                                      
37548:  gb0z-A  3.6  3.9  121   332    6   MOLECULE: CYCLIC NUCLEOTIDE-GATED ION CHANNEL 1;                     
37549:  k9fc-A  3.6 27.0  157  1400    7   MOLECULE: DYNEIN HEAVY CHAIN 11, AXONEMAL;                           
37550:  fvi4-A  3.6 20.5  189   648    4   MOLECULE: UNCHARACTERIZED PROTEIN;                                   
37551:  nzg8-A  3.6 22.6  142   766    8   MOLECULE: GTPASE-ACTIVATING PROTEIN;                                 
37552:  s3zi-A  3.6 31.3  115   486    4   MOLECULE: UNCHARACTERIZED PROTEIN;                                   
37553:  u4cu-A  3.6  6.6  105   550    2   MOLECULE: CHOLINERGIC RECEPTOR, NICOTINIC, ALPHA 4A;                 
37554:  dyq7-A  3.6 40.7  153  2017    7   MOLECULE: PROTEIN CBP-1;                                             
37555:  li8t-A  3.6 21.5   61  1432    7   MOLECULE: OVOSTATIN HOMOLOG 2;                                       
37556:  r1hy-A  3.6  4.9   59   137   10   MOLECULE: SIN-LIKE FAMILY PROTEIN;                                   
37557:  yz2h-A  3.6  8.1  104   174    9   MOLECULE: PMEI DOMAIN-CONTAINING PROTEIN;                            
37558:  ab1r-A  3.6 11.3  103   176    7   MOLECULE: FERRITIN HEAVY CHAIN-LIKE;                                 
37559:  bzp5-A  3.6  6.0   60   106   15   MOLECULE: TRANSCRIPTION INITIATION FACTOR IIA SUBUNIT 2;             
37560:  ara5-A  3.6 17.9   98   129    7   MOLECULE: UNCHARACTERIZED PROTEIN;                                   
37561:  gfx7-A  3.6 24.2  139   343    8   MOLECULE: UNCHARACTERIZED PROTEIN;                                   
37562:  aok3-A  3.6 15.7  118   627    9   MOLECULE: F-BOX ONLY PROTEIN 21;                                     
37563:  ty0q-A  3.6 16.1  158   761    3   MOLECULE: UNCHARACTERIZED PROTEIN;                                   
37564:  b6ks-A  3.6 14.1  161   451    5   MOLECULE: EQUILIBRATIVE NUCLEOSIDE TRANSPORTER;                      
37565:  n0ji-A  3.6 16.9  195   798    6   MOLECULE: SODIUM/HYDROGEN EXCHANGER 4;                               
37566:  z6wz-A  3.6 19.5  115   294    9   MOLECULE: UPF0600 PROTEIN C5ORF51 HOMOLOG;                           
37567:  bnb8-A  3.6 12.7  139   686    9   MOLECULE: GH10889P;                                                  
37568:  i8dw-A  3.6  4.1   72   578    4   MOLECULE: PROBABLE ARGININE--TRNA LIGASE, MITOCHONDRIAL;             
37569:  dwd6-A  3.6 24.5  116  1420    6   MOLECULE: ROUNDABOUT, AXON GUIDANCE RECEPTOR, HOMOLOG 3 (DR          
37570:  k7wz-A  3.6 11.0  117   602    6   MOLECULE: CATIONIC AMINO ACID TRANSPORTER 9 CHLOROPLASTIC;           
37571:  t9ip-A  3.6 23.8  114  1400    8   MOLECULE: E3 UBIQUITIN-PROTEIN LIGASE UBR4;                          
37572:  ya6e-A  3.6 12.5  136   492    7   MOLECULE: SIGNAL RECOGNITION PARTICLE RECEPTOR SUBUNIT BETA          
37573:  d4ms-A  3.6 27.8  210   791    6   MOLECULE: EFR3 HOMOLOG A (S. CEREVISIAE);                            
37574:  vc8a-A  3.6 12.0  165   517    9   MOLECULE: ARGININOSUCCINATE LYASE, CHLOROPLASTIC;                    
37575:  hq7w-A  3.6 20.5  171   949    6   MOLECULE: OS07G0648900 PROTEIN;                                      
37576:  bs1r-A  3.6 16.3  153  1158   10   MOLECULE: FORMIN-C;                                                  
37577:  sz8g-A  3.6 28.9  173  1214    7   MOLECULE: FORMIN-D;                                                  
37578:  gci1-A  3.6 31.9  121  1371    9   MOLECULE: PROTEIN KINASE DOMAIN-CONTAINING PROTEIN;                  
37579:  sl5j-A  3.6 29.6  173  1613    6   MOLECULE: UDP-GLUCOSE:GLYCOPROTEIN GLUCOSYLTRANSFERASE;              
37580:  zd3i-A  3.6 22.8  146  1400    8   MOLECULE: VACUOLAR PROTEIN SORTING-ASSOCIATED PROTEIN 13A;           
37581:  kfg5-A  3.6 30.5  146   624    2   MOLECULE: INTERLEUKIN 23 RECEPTOR;                                   
37582:  eo4u-A  3.6 27.0  107   295    7   MOLECULE: GAMMA-SOLUBLE NSF ATTACHMENT PROTEIN;                      
37583:  g2nh-A  3.6 34.4  128  1812    9   MOLECULE: BREAST CANCER TYPE 1 SUSCEPTIBILITY PROTEIN HOMOL          
37584:  x6tw-A  3.6  7.5  131   401    5   MOLECULE: FI01864P;                                                  
37585:  yl3j-A  3.6  5.6   64   134    3   MOLECULE: PROBABLE CONSERVED MEMBRANE PROTEIN;                       
37586:  dft1-A  3.6  6.4   91   407   12   MOLECULE: UNCHARACTERIZED PROTEIN;                                   
37587:  cfp8-A  3.6 21.8  109   623    6   MOLECULE: LEUCINE-RICH REPEAT, IMMUNOGLOBULIN-LIKE DOMAIN A          
37588:  gd6w-A  3.6 16.8   94   212    5   MOLECULE: EXPRESSED PROTEIN;                                         
37589:  wv8s-A  3.6 11.5  203   632    8   MOLECULE: RING-TYPE E3 UBIQUITIN TRANSFERASE;                        
37590:  w0ny-A  3.6  4.4   73   130    8   MOLECULE: UNCHARACTERIZED PROTEIN;                                   
37591:  pk2c-A  3.6 10.2   73   339    7   MOLECULE: UNCHARACTERIZED PROTEIN;                                   
37592:  h3zn-A  3.6 30.6  174   794    3   MOLECULE: PROTEIN SEL-1 HOMOLOG 1;                                   
37593:  ntf4-A  3.6 20.7  126  1400   10   MOLECULE: BACULOVIRAL IAP REPEAT-CONTAINING PROTEIN 6;               
37594:  ec4b-A  3.6 22.0  124   450   10   MOLECULE: UBC CORE DOMAIN-CONTAINING PROTEIN;                        
37595:  h3xg-A  3.6  7.5  110   450   12   MOLECULE: SUGAR PHOSPHATE PHOSPHATASE;                               
37596:  b1dr-A  3.6 24.6  110   557    5   MOLECULE: ORGANIC ANION TRANSPORTER X;                               
37597:  iq1a-A  3.6 24.9  153   341    9   MOLECULE: UNCHARACTERIZED PROTEIN;                                   
37598:  e6zg-A  3.6 19.1  196   841    8   MOLECULE: UNCHARACTERIZED PROTEIN C21C3.14C;                         
37599:  p0xp-A  3.6 20.6  124  1038    8   MOLECULE: KINESIN, PUTATIVE;                                         
37600:  uy1e-A  3.6 19.6  156   608    6   MOLECULE: MITOCHONDRIAL IMPORT RECEPTOR SUBUNIT TOM70;               
37601:  pfp5-A  3.6 19.5   89   213    7   MOLECULE: PRA1 FAMILY PROTEIN B2;                                    
37602:  fid1-A  3.6 15.0  120   517    5   MOLECULE: LYSINE HISTIDINE TRANSPORTER-LIKE 7;                       
37603:  oc7j-A  3.6 25.0  161   764    9   MOLECULE: UNCHARACTERIZED PROTEIN;                                   
37604:  le3q-A  3.6  9.1  195   351    7   MOLECULE: UNCHARACTERIZED PROTEIN;                                   
37605:  wf7e-A  3.6 16.3  120   355    6   MOLECULE: UNCHARACTERIZED J DOMAIN-CONTAINING PROTEIN C3E7.          
37606:  bp5v-A  3.6  8.1  141   485    5   MOLECULE: MIP04453P;                                                 
37607:  uj6x-A  3.6  7.2  168   477    6   MOLECULE: UNCHARACTERIZED PROTEIN;                                   
37608:  dx4b-A  3.6 27.8  125   627    9   MOLECULE: UNCHARACTERIZED PROTEIN;                                   
37609:  weg6-A  3.6 26.4  129   650    9   MOLECULE: WD REPEAT DOMAIN 43;                                       
37610:  w7vv-A  3.6 18.8  162  1597    4   MOLECULE: MITOGEN-ACTIVATED PROTEIN KINASE KINASE KINASE 4;          
37611:  jhn9-A  3.6 30.9  136   324    5   MOLECULE: UNCHARACTERIZED PROTEIN;                                   
37612:  g4bk-A  3.6 28.0  171  1066    7   MOLECULE: UNCHARACTERIZED PROTEIN, ISOFORM A;                        
37613:  j2fe-A  3.6  4.5  131   302    5   MOLECULE: VOMERONASAL TYPE-1 RECEPTOR;                               
37614:  d5uc-A  3.6  5.3   92   160    9   MOLECULE: PUTATIVE ANTIPORTER SUBUNIT MNHE2;                         
37615:  vj2i-A  3.6 22.3  146   279   12   MOLECULE: OS11G0671700 PROTEIN;                                      
37616:  wpl6-A  3.6 12.1   75   258    4   MOLECULE: TPR_REGION DOMAIN-CONTAINING PROTEIN;                      
37617:  tu1k-A  3.6  5.8  106   329    3   MOLECULE: HOMEOBOX PROTEIN CEH-40;                                   
37618:  zlf0-A  3.6 34.5  147   784    9   MOLECULE: POLYNUCLEOTIDE PHOSPHORYLASE 1;                            
37619:  d9at-A  3.6  9.5  122   312    7   MOLECULE: UNCHARACTERIZED PROTEIN;                                   
37620:  tz2w-A  3.6 22.0   85   267    9   MOLECULE: DYW_DEAMINASE DOMAIN-CONTAINING PROTEIN;                   
37621:  i1qg-A  3.6 17.5  118   553   11   MOLECULE: 5'-NUCLEOTIDASE DOMAIN-CONTAINING PROTEIN 2;               
37622:  pk7v-A  3.6 14.5  117   529    3   MOLECULE: PROBABLE CONSERVED TRANSMEMBRANE PROTEIN;                  
37623:  ga7n-A  3.6 14.4   70   114    7   MOLECULE: UNCHARACTERIZED PROTEIN;                                   
37624:  pg8l-A  3.6 25.0  121   884    7   MOLECULE: IMPORTIN SUBUNIT BETA;                                     
37625:  fy9y-A  3.6 22.3  122   684   11   MOLECULE: GLYCO_TRANSF_5 DOMAIN-CONTAINING PROTEIN;                  
37626:  j6vg-A  3.6 17.3  196   623    8   MOLECULE: PUTATIVE PENTATRICOPEPTIDE REPEAT-CONTAINING PROT          
37627:  oa5d-A  3.6 11.8  122   223    9   MOLECULE: GOLGI SNAP RECEPTOR COMPLEX MEMBER 1;                      
37628:  fjv8-A  3.6  5.4   76   166    5   MOLECULE: UNCHARACTERIZED PROTEIN;                                   
37629:  p6pd-A  3.6 12.4  136   531    4   MOLECULE: CYTOCHROME P450 FAMILY 87 SUBFAMILY A POLYPEPTIDE          
37630:  gu9l-A  3.6 11.9  180   733    6   MOLECULE: UNCHARACTERIZED PROTEIN;                                   
37631:  n3zb-A  3.6 12.8  131   597    8   MOLECULE: UNCHARACTERIZED PROTEIN;                                   
37632:  g3bb-A  3.6 15.7  107   324    3   MOLECULE: UNCHARACTERIZED PROTEIN;                                   
37633:  lyv9-A  3.6 12.7  106   364    7   MOLECULE: WAT1-RELATED PROTEIN AT5G47470;                            
37634:  ep2a-A  3.6 22.9  118   323   10   MOLECULE: UNCHARACTERIZED PROTEIN;                                   
37635:  gy8a-A  3.6 33.5  123   398    3   MOLECULE: UNCHARACTERIZED PROTEIN;                                   
37636:  zy2m-A  3.6 26.9  128   412    7   MOLECULE: PEPTIDYL-PROLYL CIS-TRANS ISOMERASE FKBP8;                 
37637:  ejz6-A  3.6  5.1  128   316    6   MOLECULE: OLFACTORY RECEPTOR 218;                                    
37638:  s7xw-A  3.6 42.6  177  1824    7   MOLECULE: UNCHARACTERIZED PROTEIN;                                   
37639:  e6zu-A  3.6 18.9  101   643    5   MOLECULE: UNCHARACTERIZED PROTEIN;                                   
37640:  lul8-A  3.6 22.3  175   426    7   MOLECULE: NK-1 RECEPTOR;                                             
37641:  sdx1-A  3.6 23.7  107   501    7   MOLECULE: ARMADILLO REPEAT-CONTAINING PROTEIN 6;                     
37642:  pkh9-A  3.6 30.3  143  1190    7   MOLECULE: ANION EXCHANGE PROTEIN;                                    
37643:  dy0x-A  3.6 23.3  124   742    5   MOLECULE: RING-TYPE DOMAIN-CONTAINING PROTEIN;                       
37644:  nt3p-A  3.6  4.8   98   182    9   MOLECULE: ION_TRANS DOMAIN-CONTAINING PROTEIN;                       
37645:  ugj5-A  3.6 24.7  125  1872    9   MOLECULE: HECT DOMAIN-CONTAINING PROTEIN;                            
37646:  cah0-A  3.6 25.8  111   229    7   MOLECULE: MOLECULAR CHAPERONE HSP40/DNAJ FAMILY PROTEIN;             
37647:  q6mz-A  3.6  6.7  121   506    6   MOLECULE: UNCHARACTERIZED PROTEIN;                                   
37648:  wp3i-A  3.6  8.7  137   344    4   MOLECULE: UNCHARACTERIZED PROTEIN;                                   
37649:  k9cv-A  3.6 23.8  154   639    5   MOLECULE: SPLICING FACTOR 1;                                         
37650:  htk5-A  3.6 19.4  126   719    7   MOLECULE: RIBONUCLEASE P;                                            
37651:  on7r-A  3.6 30.8  158  1468    8   MOLECULE: UNCHARACTERIZED PROTEIN;                                   
37652:  cpu2-A  3.6 26.5  181  1434    8   MOLECULE: UNCHARACTERIZED PROTEIN;                                   
37653:  ozb9-A  3.6 32.5  185   798    4   MOLECULE: PHOSPHATIDYLINOSITOL 4,5-BISPHOSPHATE-BINDING PRO          
37654:  gu5j-A  3.6  7.8  179   687    7   MOLECULE: UNCHARACTERIZED PROTEIN;                                   
37655:  w1tc-A  3.6 16.1  141   940    4   MOLECULE: TETRATRICOPEPTIDE REPEAT (TPR)-LIKE SUPERFAMILY P          
37656:  b7do-A  3.6 38.9  131  1104   11   MOLECULE: UNCHARACTERIZED PROTEIN;                                   
37657:  qgd5-A  3.6 26.9  135   367   11   MOLECULE: UNCHARACTERIZED PROTEIN;                                   
37658:  ds5e-A  3.6  6.0  134   420    7   MOLECULE: EXS DOMAIN-CONTAINING PROTEIN;                             
37659:  pu8f-A  3.6 17.0  193   728    7   MOLECULE: BRIVIDO-1;                                                 
37660:  e3vy-A  3.6 27.4  114  1400   13   MOLECULE: TENASCIN-X;                                                
37661:  fdd3-A  3.6 10.1  148   463    5   MOLECULE: GLUCAGON-LIKE PEPTIDE 1 RECEPTOR;                          
37662:  c5pb-A  3.6 26.5  131   502    5   MOLECULE: POTASSIUM CHANNEL TASK2;                                   
37663:  y4ie-A  3.6 11.9  102   141    6   MOLECULE: HYPOTHETICAL_PROTEIN_-_CONSERVED;                          
37664:  hml9-A  3.6 14.2  145   557    7   MOLECULE: UNCHARACTERIZED AMINO-ACID PERMEASE C74.04;                
37665:  w4ms-A  3.6 11.1  144   462    8   MOLECULE: MFS DOMAIN-CONTAINING PROTEIN;                             
37666:  u0cn-A  3.6  4.1  114   210   10   MOLECULE: DUF4149 DOMAIN-CONTAINING PROTEIN;                         
37667:  ewl5-A  3.6  8.7  108   700    5   MOLECULE: LONG-CHAIN-FATTY-ACID--COA LIGASE 1;                       
37668:  nab0-A  3.6 13.0  142   272   10   MOLECULE: RRNA-PROCESSING PROTEIN EFG1;                              
37669:  lwi0-A  3.6 29.8  147   665    8   MOLECULE: BROMO DOMAIN-CONTAINING PROTEIN;                           
37670:  g7jw-A  3.6 11.0  175   487    9   MOLECULE: MFS DOMAIN-CONTAINING PROTEIN;                             
37671:  km2o-A  3.6 12.3  119   576    7   MOLECULE: FRIZZLED CLASS RECEPTOR 8B;                                
37672:  y5lz-A  3.6 15.3  128  1041    5   MOLECULE: CALCIUM-TRANSPORTING ATPASE;                               
37673:  m4fg-A  3.6 26.7  141   602    5   MOLECULE: ZINC FINGER MYND DOMAIN-CONTAINING PROTEIN 11;             
37674:  ww5j-A  3.6 31.8  120   257    8   MOLECULE: MUCIN-ASSOCIATED SURFACE PROTEIN (MASP), PUTATIVE          
37675:  uz3e-A  3.6 24.1  133   679    3   MOLECULE: PROTEIN KINASE DOMAIN-CONTAINING PROTEIN;                  
37676:  hhg3-A  3.6 20.5   94   234    5   MOLECULE: COILED-COIL PROTEIN;                                       
37677:  jsi9-A  3.6 13.9  118   216   10   MOLECULE: PROBABLE GOLGI SNAP RECEPTOR COMPLEX MEMBER 2;             
37678:  dcv9-A  3.6  6.4  135   499    5   MOLECULE: CYTOCHROME P450, FAMILY 2, SUBFAMILY AA, POLYPEPT          
37679:  pa2y-A  3.6 11.4  133  1219    6   MOLECULE: UNCHARACTERIZED PROTEIN;                                   
37680:  bft4-A  3.6 29.4  107   311    7   MOLECULE: INTERLEUKIN-20 RECEPTOR SUBUNIT BETA;                      
37681:  exw8-A  3.6 16.1  123   919    7   MOLECULE: HYPOTHETICAL_PROTEIN_-_CONSERVED;                          
37682:  db9s-A  3.6 12.6  104   724   12   MOLECULE: OS07G0447000 PROTEIN;                                      
37683:  rqu2-A  3.6 20.4  152   385    2   MOLECULE: RING-TYPE DOMAIN-CONTAINING PROTEIN;                       
37684:  jht8-A  3.6 35.5  149  1400   11   MOLECULE: COLLAGEN ALPHA-1(XII) CHAIN;                               
37685:  onf1-A  3.6 36.4  127  1400    7   MOLECULE: CHROMODOMAIN-HELICASE-DNA-BINDING PROTEIN 7;               
37686:  vm5l-A  3.6  7.1   99   122    7   MOLECULE: ZEIN-ALPHA B49;                                            
37687:  xl3f-A  3.6 33.7  122   622    8   MOLECULE: TOG DOMAIN-CONTAINING PROTEIN;                             
37688:  ejy9-A  3.6  9.4  100   455    8   MOLECULE: OS11G0677400 PROTEIN;                                      
37689:  dw2p-A  3.6 18.9  115   407    5   MOLECULE: UNCHARACTERIZED PROTEIN;                                   
37690:  mv4w-A  3.6  9.1  105   213    6   MOLECULE: UNCHARACTERIZED PROTEIN;                                   
37691:  epi3-A  3.6 22.2  149  1771    8   MOLECULE: SISTER CHROMATID COHESION PROTEIN;                         
37692:  vx9r-A  3.6  5.3   72   154    4   MOLECULE: CHAPERONE PROTEIN DNAJ 8 CHLOROPLASTIC;                    
37693:  p2vk-A  3.6 11.8  105   307    3   MOLECULE: UNCHARACTERIZED PROTEIN;                                   
37694:  ymz3-A  3.6  8.6  125   575   13   MOLECULE: ALPHA-(1,6)-FUCOSYLTRANSFERASE;                            
37695:  r8fp-A  3.6 18.8  115   166    5   MOLECULE: OLEOSIN FAMILY PROTEIN;                                    
37696:  igc8-A  3.6 29.1  125   953   10   MOLECULE: TRANSDUCIN FAMILY PROTEIN / WD-40 REPEAT FAMILY P          
37697:  ms5a-A  3.6 17.8  131  1032    4   MOLECULE: G8 DOMAIN-CONTAINING PROTEIN;                              
37698:  ksm6-A  3.6 20.5  100   748    5   MOLECULE: NUA3 HAT COMPLEX COMPONENT NTO1;                           
37699:  j9nu-A  3.6  8.3  121   235    7   MOLECULE: PROTEIN TRANSPORT PROTEIN BOS1;                            
37700:  cn4y-A  3.6 12.2   63   326    5   MOLECULE: D-ALLOSE TRANSPORT SYSTEM PERMEASE PROTEIN ALSC;           
37701:  tn9e-A  3.6 27.0  122   687    5   MOLECULE: PROTEIN SDA1 HOMOLOG;                                      
37702:  ef6b-A  3.6  4.3   58    74    3   MOLECULE: OS02G0804966 PROTEIN;                                      
37703:  ayx8-A  3.6 19.3  111   888    6   MOLECULE: PROTEIN KINASE DOMAIN-CONTAINING PROTEIN;                  
37704:  ak7m-A  3.6 14.6  133   532    9   MOLECULE: TPR_REGION DOMAIN-CONTAINING PROTEIN;                      
37705:  ttx3-A  3.6 13.7   80   346    9   MOLECULE: LRP2-BINDING PROTEIN;                                      
37706:  pt2w-A  3.6  5.6   82   299    9   MOLECULE: G_PROTEIN_RECEP_F1_2 DOMAIN-CONTAINING PROTEIN;            
37707:  ba2b-A  3.6 14.5  133   369   10   MOLECULE: UNCHARACTERIZED PROTEIN;                                   
37708:  zzf1-A  3.6 22.4  106   451    4   MOLECULE: OS01G0586300 PROTEIN;                                      
37709:  x9oj-A  3.6  6.1  125   379    8   MOLECULE: OS08G0547900 PROTEIN;                                      
37710:  m9nt-A  3.6 12.2   81   629    6   MOLECULE: WD_REPEATS_REGION DOMAIN-CONTAINING PROTEIN;               
37711:  yzw6-A  3.6 32.7  128  1524    7   MOLECULE: PHOSPHOLIPID-TRANSPORTING ATPASE;                          
37712:  ou2t-A  3.6 11.4  130   592    7   MOLECULE: TRANSMEMBRANE 9 SUPERFAMILY MEMBER;                        
37713:  ax1d-A  3.6 21.6  124   263    6   MOLECULE: OS09G0482620 PROTEIN;                                      
37714:  lp7v-A  3.6 12.9  128   188    6   MOLECULE: UNCHARACTERIZED PROTEIN;                                   
37715:  ggi4-A  3.6 24.3  119   578    6   MOLECULE: CYTOKINE RECEPTOR FAMILY MEMBER B12;                       
37716:  c2fj-A  3.6 16.1  119   451    8   MOLECULE: UNCHARACTERIZED PROTEIN;                                   
37717:  zt8t-A  3.6 33.4  118   502    8   MOLECULE: MFS DOMAIN-CONTAINING PROTEIN;                             
37718:  rmg2-A  3.6 28.8  119   354    3   MOLECULE: LAS SEVENTEEN-BINDING PROTEIN 5;                           
37719:  pts4-A  3.6 16.3  152  1461    9   MOLECULE: FORMIN-3;                                                  
37720:  ie8c-A  3.6 22.7  109   802    6   MOLECULE: ADOMET-DEPENDENT RRNA METHYLTRANSFERASE SPB1;              
37721:  o1np-A  3.6 11.9   73   116    8   MOLECULE: OS12G0531000 PROTEIN;                                      
37722:  zyt3-A  3.6 12.6  118   365    6   MOLECULE: RIBOSOME-BINDING ATPASE YCHF;                              
37723:  w4ha-A  3.6 16.0  120   535    8   MOLECULE: MED26 TRANSCRIPTION FACTOR;                                
37724:  ldi6-A  3.6  3.0   53    74    0   MOLECULE: UNCHARACTERIZED PROTEIN;                                   
37725:  cf2m-A  3.6 27.5  151   765    5   MOLECULE: TRANSCRIPTION FACTOR RFX3;                                 
37726:  ipt9-A  3.6  3.8   86   167   10   MOLECULE: TRANSMEMBRANE PROTEIN 220;                                 
37727:  g0bi-A  3.6 11.3  125   467    9   MOLECULE: TMS1, ISOFORM F;                                           
37728:  k7xj-A  3.6 19.0  133   389    8   MOLECULE: POTASSIUM CHANNEL TETRAMERIZATION DOMAIN-CONTAINI          
37729:  zl3r-A  3.6  5.9  110   205    6   MOLECULE: CELL WALL / VACUOLAR INHIBITOR OF FRUCTOSIDASE 1;          
37730:  qgv0-A  3.6 24.4  100   812    7   MOLECULE: CELL DIVISION CYCLE PROTEIN-LIKE PROTEIN;                  
37731:  vq0g-A  3.6 23.0  167  1213    8   MOLECULE: PROTEIN FURRY HOMOLOG;                                     
37732:  q8yp-A  3.6 27.9  146   273    5   MOLECULE: UNCHARACTERIZED PROTEIN, ISOFORM C;                        
37733:  loh4-A  3.6 12.1  114   371    5   MOLECULE: CHOLINE KINASE B1;                                         
37734:  jas0-A  3.6 19.3   73   941    4   MOLECULE: PRE-MRNA-PROCESSING FACTOR 6;                              
37735:  op7d-A  3.6 20.7  170   384    9   MOLECULE: HYPOTHETICAL_PROTEIN_-_CONSERVED;                          
37736:  wk8a-A  3.6 33.3  146   660    9   MOLECULE: LEUCINE-RICH REPEAT TRANSMEMBRANE PROTEIN FLRT2;           
37737:  v2id-A  3.6 10.7   95   124    4   MOLECULE: UNCHARACTERIZED PROTEIN;                                   
37738:  psa0-A  3.6 21.8  117   213    9   MOLECULE: SERPENTINE RECEPTOR, CLASS X;                              
37739:  z9el-A  3.6 16.9  132   346    7   MOLECULE: SYNTAXIN UFE1;                                             
37740:  pj2s-A  3.6  6.1  109   293    8   MOLECULE: DUF241 DOMAIN PROTEIN;                                     
37741:  brq5-A  3.6 20.5  159  1765    7   MOLECULE: RNA-DIRECTED RNA POLYMERASE;                               
37742:  jch9-A  3.6 12.7  119   956    7   MOLECULE: POTASSIUM VOLTAGE-GATED CHANNEL, SUBFAMILY H (EAG          
37743:  q0kw-A  3.6  5.0  128   311    7   MOLECULE: OLFACTORY RECEPTOR;                                        
37744:  fw1d-A  3.6 22.1   85  1416    4   MOLECULE: TELOMERE-ASSOCIATED PROTEIN RIF1;                          
37745:  dg9p-A  3.6 32.2  142   906    8   MOLECULE: HYPOTHETICAL_PROTEIN_-_CONSERVED;                          
37746:  ikr4-A  3.6 32.0  105  1202    4   MOLECULE: FIBRONECTIN TYPE III DOMAIN-CONTAINING 3BA;                
37747:  q1ky-A  3.6 22.5  133   492    8   MOLECULE: HYPOTHETICAL_PROTEIN_-_CONSERVED;                          
37748:  s8gc-A  3.6  8.1  168  1005    8   MOLECULE: UNCHARACTERIZED PROTEIN;                                   
37749:  jc6w-A  3.6 30.7  155  1387    9   MOLECULE: UNCHARACTERIZED PROTEIN;                                   
37750:  yn9n-A  3.6 32.5  120   244   10   MOLECULE: UNCHARACTERIZED PROTEIN;                                   
37751:  tyd8-A  3.6  9.7  158   323    8   MOLECULE: PROTEIN CONTAINING ALS2CR12 (ALS2CR12) SIGNATURE;          
37752:  da0b-A  3.6 11.1   81   138   10   MOLECULE: VESICLE TRANSPORT PROTEIN GOT1B;                           
37753:  j1bj-A  3.6  8.0   97   114    6   MOLECULE: COMPLEX I-B22;                                             
37754:  rst2-A  3.6 10.6  122   391    4   MOLECULE: MFS DOMAIN-CONTAINING PROTEIN;                             
37755:  gj2n-A  3.6  9.4   87   113   10   MOLECULE: J DOMAIN-CONTAINING PROTEIN;                               
37756:  t4yz-A  3.6  9.4   78   339    1   MOLECULE: UNCHARACTERIZED PROTEIN;                                   
37757:  xp4s-A  3.6 20.4  114   506    4   MOLECULE: POTASSIUM VOLTAGE-GATED CHANNEL SUBFAMILY G MEMBE          
37758:  dr2h-A  3.6 10.2  191   406   10   MOLECULE: OS09G0532800 PROTEIN;                                      
37759:  k5aa-A  3.6 11.4  115   448    5   MOLECULE: PUTATIVE LUNG SEVEN TRANSMEMBRANE RECEPTOR FAMILY          
37760:  lai0-A  3.6  4.4   88   157    3   MOLECULE: ALTERED INHERITANCE OF MITOCHONDRIA PROTEIN 19,            
37761:  jc1k-A  3.6 18.7  144   598    5   MOLECULE: RHOTEKIN 2;                                                
37762:  h6jy-A  3.6 10.9  105   839   11   MOLECULE: TETRATRICOPEPTIDE REPEAT PROTEIN 27;                       
37763:  w7aj-A  3.6 17.4  127   655    8   MOLECULE: FYVE, RHOGEF AND PH DOMAIN-CONTAINING PROTEIN 2;           
37764:  att7-A  3.6 24.5   79  1171    6   MOLECULE: SEC31 HOMOLOG B, COPII COAT COMPLEX COMPONENT;             
37765:  gyr4-A  3.6  5.3  100   554    3   MOLECULE: UDENN DOMAIN-CONTAINING PROTEIN;                           
37766:  qx6u-A  3.6 29.3  116   403   10   MOLECULE: TRANSCRIPTION ELONGATION FACTOR S-II, PUTATIVE;            
37767:  lm9q-A  3.6 24.6  122   466    5   MOLECULE: RING-TYPE DOMAIN-CONTAINING PROTEIN;                       
37768:  ip1t-A  3.6 25.9  170   242    6   MOLECULE: UNCHARACTERIZED MEMBRANE PROTEIN C18H10.18C;               
37769:  g3dz-A  3.6 16.0  121   630    4   MOLECULE: DELLA PROTEIN DWARF8;                                      
37770:  qji1-A  3.6 14.5   77  1316    4   MOLECULE: ASPARAGINE-RICH ANTIGEN PFA55-14;                          
37771:  apq5-A  3.6 10.5  147   730    7   MOLECULE: PROBABLE G-PROTEIN COUPLED RECEPTOR 149;                   
37772:  c7sj-A  3.6 24.9  154   562    7   MOLECULE: OS02G0124700 PROTEIN;                                      
37773:  ekj0-A  3.6  6.1  122   763   10   MOLECULE: MONOSACCHARIDE-SENSING PROTEIN 2;                          
37774:  cf8h-A  3.6 18.1  129   561    7   MOLECULE: ZGC:66156;                                                 
37775:  hs3n-A  3.6  5.7  127   342    7   MOLECULE: ZGC:85843;                                                 
37776:  i7ic-A  3.6 27.4  219  1860    6   MOLECULE: PROBABLE HELICASE WITH ZINC FINGER DOMAIN;                 
37777:  iwt7-A  3.6 58.8  164   671    9   MOLECULE: FASCETTO;                                                  
37778:  r1dc-A  3.6  8.6  166   496    5   MOLECULE: MFS DOMAIN-CONTAINING PROTEIN;                             
37779:  id0s-A  3.6 17.8   59   879    8   MOLECULE: PROTEIN FAR1-RELATED SEQUENCE;                             
37780:  d3dj-A  3.6 18.3   93   449    6   MOLECULE: REPULSIVE GUIDANCE MOLECULE BMP CO-RECEPTOR A;             
37781:  xpb4-A  3.6 11.7   95   421    9   MOLECULE: BATTENIN;                                                  
37782:  gcs3-A  3.6 35.8  131  1026    7   MOLECULE: CONTACTIN-4;                                               
37783:  w8as-A  3.6 18.1  133   508    7   MOLECULE: OS10G0134700 PROTEIN;                                      
37784:  v1ch-A  3.6 18.5  132   510   10   MOLECULE: LETHAL(2)NEIGHBOUR OF TID PROTEIN;                         
37785:  p7wo-A  3.6 32.6  138   799    6   MOLECULE: IMPORTIN N-TERMINAL DOMAIN-CONTAINING PROTEIN;             
37786:  an9e-A  3.6  5.2   82   172    7   MOLECULE: UNCHARACTERIZED PROTEIN MJ0210.1;                          
37787:  fkg2-A  3.6 10.5   99   363    5   MOLECULE: FARNESYL SYNTHETASE, PUTATIVE;                             
37788:  i2pj-A  3.6 11.5   85   501    4   MOLECULE: RECEPTOR PROTEIN-TYROSINE KINASE;                          
37789:  rhm1-A  3.6 25.3  157   875    8   MOLECULE: RING ZN FINGER-CONTAINING PROTEIN;                         
37790:  hys1-A  3.6  6.1   61   106   13   MOLECULE: TRANSCRIPTION INITIATION FACTOR IIA SUBUNIT 2;             
37791:  i7fb-A  3.6  9.6   94   166    6   MOLECULE: UNCHARACTERIZED PROTEIN;                                   
37792:  fh0h-A  3.6 18.4  108   675    5   MOLECULE: OS03G0161200 PROTEIN;                                      
37793:  wn4l-A  3.6 23.8  135   524    7   MOLECULE: BEL1-LIKE HOMEODOMAIN PROTEIN 3;                           
37794:  fxe4-A  3.6 13.6  141   887    7   MOLECULE: PATCHED DOMAIN-CONTAINING PROTEIN 1;                       
37795:  zyx7-A  3.6 23.2  116   833    9   MOLECULE: TOPOISOMERASE II-ASSOCIATED PROTEIN PAT1;                  
37796:  edb2-A  3.6 22.2  136   833    7   MOLECULE: ERAD-ASSOCIATED E3 UBIQUITIN-PROTEIN LIGASE COMPO          
37797:  ns0k-A  3.6  4.8   68   125    9   MOLECULE: UNCHARACTERIZED PROTEIN;                                   
37798:  vk0v-A  3.6 10.3   59   138    5   MOLECULE: EXPRESSED PROTEIN;                                         
37799:  cxp4-A  3.6 11.1   94   954    3   MOLECULE: MAGNESIUM-TRANSPORTING ATPASE, P-TYPE 1;                   
37800:  kdu9-A  3.6 24.2  150   705    8   MOLECULE: TRANSPORTER;                                               
37801:  d8vk-A  3.6  4.6   85   538    6   MOLECULE: PUTATIVE POLYOL TRANSPORTER 4;                             
37802:  wdz2-A  3.6 14.5  115   595    4   MOLECULE: PROTEIN DETOXIFICATION;                                    
37803:  j1od-A  3.6 10.5  122   197    7   MOLECULE: PMEI DOMAIN-CONTAINING PROTEIN;                            
37804:  vof0-A  3.6 19.2  210  1074    3   MOLECULE: TRANSLATION INITIATION FACTOR EIF-2B SUBUNIT DELT          
37805:  v5ux-A  3.6 22.9  109   304    6   MOLECULE: SMALL GLUTAMINE-RICH TETRATRICOPEPTIDE REPEAT-CON          
37806:  bbf5-A  3.6 27.4  151   999    9   MOLECULE: UNCHARACTERIZED PROTEIN;                                   
37807:  vnk6-A  3.6  7.3   59    85   12   MOLECULE: UNCHARACTERIZED PROTEIN C211.05;                           
37808:  x4op-A  3.6 24.7  128   737    8   MOLECULE: DIPEPTIDYL PEPTIDASE 3;                                    
37809:  ao0a-A  3.6 26.5  143   526    6   MOLECULE: UNCHARACTERIZED PROTEIN;                                   
37810:  meq5-A  3.6 11.3  147   357    4   MOLECULE: 5-HYDROXYTRYPTAMINE RECEPTOR 5A;                           
37811:  bti0-A  3.6 11.0  188  1172    6   MOLECULE: PUTATIVE CADMIUM/ZINC-TRANSPORTING ATPASE HMA4;            
37812:  iew0-A  3.6 29.9  150   360    7   MOLECULE: SERINC-DOMAIN CONTAINING SERINE AND SPHINGOLIPID           
37813:  lpl8-A  3.6 24.2   85   634    9   MOLECULE: OS02G0596100 PROTEIN;                                      
37814:  so6z-A  3.6 26.8  156   780   10   MOLECULE: UNCHARACTERIZED PROTEIN;                                   
37815:  s2ri-A  3.6 36.3  119   752    6   MOLECULE: UNCHARACTERIZED PROTEIN P25A2.03;                          
37816:  ba9i-A  3.6 29.9  129   455    5   MOLECULE: UNCHARACTERIZED PROTEIN;                                   
37817:  zj9m-A  3.6 29.3  157   915    4   MOLECULE: TRANSCRIPTIONAL COREPRESSOR SEUSS;                         
37818:  x5tk-A  3.6  4.9  110   566    5   MOLECULE: UNCHARACTERIZED PROTEIN, ISOFORM B;                        
37819:  g7oz-A  3.6 12.2  104   914    4   MOLECULE: HIGH AFFINITY CAMP-SPECIFIC AND IBMX-INSENSITIVE           
37820:  wx2f-A  3.6 17.5  125   829    7   MOLECULE: DNA TOPOISOMERASE;                                         
37821:  qyv3-A  3.6 27.3  187  1343    6   MOLECULE: EXPRESSED PROTEIN;                                         
37822:  o3ru-A  3.6  8.0   96   666   10   MOLECULE: STAS DOMAIN-CONTAINING PROTEIN;                            
37823:  hw0f-A  3.6 12.9  110   211    3   MOLECULE: OS08G0143150 PROTEIN;                                      
37824:  q0pe-A  3.6  6.4   66   134    5   MOLECULE: PROBABLE THIONIN-2.4;                                      
37825:  rum1-A  3.6 30.3  105  1483    8   MOLECULE: UBIQUITIN FUSION DEGRADATION PROTEIN 4;                    
37826:  s8dy-A  3.6 16.3   87   504   10   MOLECULE: DNA-BINDING PROTEIN REB1;                                  
37827:  rxa5-A  3.6  7.6  114   762    5   MOLECULE: DNAJ HEAT SHOCK N-TERMINAL DOMAIN-CONTAINING PROT          
37828:  rsu9-A  3.6 14.4   83   144   12   MOLECULE: UNCHARACTERIZED PROTEIN;                                   
37829:  hss6-A  3.6 16.8  134  1096    7   MOLECULE: UNCHARACTERIZED PROTEIN;                                   
37830:  trq2-A  3.6  9.6   86   120    3   MOLECULE: OS09G0449400 PROTEIN;                                      
37831:  xq4e-A  3.6  9.0   80   395    8   MOLECULE: UNCHARACTERIZED PROTEIN MJ0414;                            
37832:  wfk6-A  3.6  4.8  101   249    8   MOLECULE: UNCHARACTERIZED PROTEIN;                                   
37833:  lv7q-A  3.6 24.6  158   866    6   MOLECULE: RETINOBLASTOMA-RELATED PROTEIN 2;                          
37834:  mxb8-A  3.6  8.3  116   136    3   MOLECULE: UNCHARACTERIZED PROTEIN;                                   
37835:  gk8a-A  3.6  6.6  164  1203    4   MOLECULE: PLASMA MEMBRANE CALCIUM-TRANSPORTING ATPASE 4;             
37836:  ya2p-A  3.6 29.5  195   886    9   MOLECULE: REGULATORY PROTEIN LEU3;                                   
37837:  sah2-A  3.6 21.7  148  1538    5   MOLECULE: CLIP-ASSOCIATING PROTEIN 1;                                
37838:  pmm7-A  3.6 25.3  127  1246    6   MOLECULE: ATP-BINDING CASSETTE PROTEIN SUBFAMILY G, MEMBER           
37839:  t5qo-A  3.6  3.8   95   101    2   MOLECULE: OS06G0161500 PROTEIN;                                      
37840:  vt0z-A  3.6 34.4  101   825   12   MOLECULE: AP-3 COMPLEX SUBUNIT DELTA;                                
37841:  a6ep-A  3.6  9.2   83   208    7   MOLECULE: GLUTATHIONE S-TRANSFERASE;                                 
37842:  sry9-A  3.6 16.0  164  1079    5   MOLECULE: UNCHARACTERIZED PROTEIN;                                   
37843:  wt4r-A  3.6 24.0  175   546    6   MOLECULE: CALCITONIN RECEPTOR-LIKE PROTEIN 1;                        
37844:  b0zi-A  3.6 12.4   80  2126    6   MOLECULE: PROBABLE POLYKETIDE SYNTHASE PKS7;                         
37845:  bw0v-A  3.6  9.9  110   653    8   MOLECULE: POTASSIUM VOLTAGE-GATED CHANNEL SUBFAMILY A MEMBE          
37846:  awk7-A  3.6 33.2  148   405    6   MOLECULE: OS01G0883200 PROTEIN;                                      
37847:  rb1x-A  3.6 13.9  122   602    7   MOLECULE: TRANSCRIPTION FACTOR, PUTATIVE;                            
37848:  jfp4-A  3.6 17.8  120  1289    8   MOLECULE: OS02G0504200 PROTEIN;                                      
37849:  x7ij-A  3.6 32.4  152   759    7   MOLECULE: PROTEIN SDA1;                                              
37850:  doi4-A  3.6 10.2  102   349    7   MOLECULE: HEAT SHOCK PROTEIN;                                        
37851:  jxe1-A  3.6 25.3  168   389    9   MOLECULE: GH02649P;                                                  
37852:  j8og-A  3.6 12.7  112   535    4   MOLECULE: RAD17;                                                     
37853:  fj1l-A  3.6 13.3   99   513    8   MOLECULE: HISTONE-LYSINE N-METHYLTRANSFERASE ASHH1;                  
37854:  lrx5-A  3.6 16.5  109  1333    6   MOLECULE: UNCHARACTERIZED PROTEIN;                                   
37855:  hp2h-A  3.6 22.9  137   676    9   MOLECULE: UNCHARACTERIZED PROTEIN;                                   
37856:  kt3j-A  3.6 19.5  142   796    4   MOLECULE: WOUND-RESPONSIVE FAMILY PROTEIN;                           
37857:  ok9i-A  3.6 16.3   76   146   14   MOLECULE: UNCHARACTERIZED PROTEIN;                                   
37858:  s3nf-A  3.6 14.1  117   203    3   MOLECULE: UNCHARACTERIZED PROTEIN;                                   
37859:  q1lb-A  3.6 11.0  173   642    5   MOLECULE: PENTATRICOPEPTIDE REPEAT-CONTAINING PROTEIN CHLOR          
37860:  ofb4-A  3.6 18.9  101   545   10   MOLECULE: HGT2P;                                                     
37861:  zq0c-A  3.6 24.6  145  1315    5   MOLECULE: SERINE/THREONINE-PROTEIN KINASE 36;                        
37862:  wf2z-A  3.6 33.8  140   269    8   MOLECULE: T-SNARE COILED-COIL HOMOLOGY DOMAIN-CONTAINING PR          
37863:  if0y-A  3.6 24.6  108   670    6   MOLECULE: ARMADILLO REPEAT ONLY 3;                                   
37864:  dv4c-A  3.6 13.7  101   804    7   MOLECULE: ZINC FINGER PROTEIN YGR067C;                               
37865:  ma2i-A  3.6 26.7  100   463   11   MOLECULE: CARBOXYL-TERMINAL-PROCESSING PROTEASE;                     
37866:  mm6a-A  3.6  5.7   89   210    6   MOLECULE: PROGRAMMED CELL DEATH PROTEIN 10-B;                        
37867:  gr9r-A  3.6 10.5  113  1079    4   MOLECULE: OS11G0479100 PROTEIN;                                      
37868:  pzu4-A  3.6 28.9   95   309    3   MOLECULE: DIMER_TNP_HAT DOMAIN-CONTAINING PROTEIN;                   
37869:  lls1-A  3.6  7.9  131   471   14   MOLECULE: ABSCISIC ACID 8'-HYDROXYLASE 1;                            
37870:  jn6t-A  3.6 11.0  101   176    5   MOLECULE: FERRITIN;                                                  
37871:  rp0i-A  3.6 14.2  114   534    4   MOLECULE: SQUALENE MONOOXYGENASE;                                    
37872:  y9wj-A  3.6 19.5  125   683   11   MOLECULE: EXOCYST SUBUNIT EXO70 FAMILY PROTEIN;                      
37873:  r5ok-A  3.6 22.6  164  1591    6   MOLECULE: PROTEIN UNC-13 HOMOLOG B;                                  
37874:  p6pa-A  3.6  8.7   83   346    8   MOLECULE: LRP2-BINDING PROTEIN;                                      
37875:  t2qo-A  3.6 13.8  156   695    5   MOLECULE: PUTATIVE THIMET OLIGOPEPTIDASE;                            
37876:  jy3u-A  3.6 15.7  126   444    8   MOLECULE: UNCHARACTERIZED PROTEIN;                                   
37877:  p1jo-A  3.6 22.0  186   693    7   MOLECULE: UNCHARACTERIZED PROTEIN;                                   
37878:  pzz1-A  3.6 20.7  153   763    6   MOLECULE: FYVE-TYPE DOMAIN-CONTAINING PROTEIN;                       
37879:  hwk2-A  3.6 20.3  183  1527    5   MOLECULE: HYPOTHETICAL_PROTEIN_-_CONSERVED;                          
37880:  hiw1-A  3.6 32.5  142   494    8   MOLECULE: DNAJ HOMOLOG SUBFAMILY C MEMBER 7;                         
37881:  azl2-A  3.6 27.5  150   693    7   MOLECULE: UNCHARACTERIZED PROTEIN;                                   
37882:  hnb3-A  3.6  5.9  131   305    5   MOLECULE: PROBABLE G-PROTEIN COUPLED RECEPTOR 141;                   
37883:  fx8v-A  3.6  8.0   97   235    7   MOLECULE: PHOSPHOLIPASE A2, GROUP XIIB;                              
37884:  ix5u-A  3.6 20.5  110   412    3   MOLECULE: UNCHARACTERIZED PROTEIN;                                   
37885:  nc6n-A  3.6 12.7   90   142    4   MOLECULE: PROTEIN FATTY ACID EXPORT 1 CHLOROPLASTIC;                 
37886:  cqb5-A  3.6 39.9  147   463    9   MOLECULE: UNCHARACTERIZED PROTEIN;                                   
37887:  i5xx-A  3.6 37.2  140   466    7   MOLECULE: DNAJ PROTEIN JJJ1-LIKE PROTEIN;                            
37888:  rpa0-A  3.6 25.6  168   688    6   MOLECULE: HID-1 FAMILY PROTEIN P19A11.07C;                           
37889:  f3ko-A  3.6  9.1   94   173    6   MOLECULE: LENS INTRINSIC MEMBRANE PROTEIN 2.2;                       
37890:  w4la-A  3.6 12.7   85   225    6   MOLECULE: TERPENOID SYNTHASES SUPERFAMILY PROTEIN;                   
37891:  p5mr-A  3.6 11.0   75   407    7   MOLECULE: INDOLEAMINE 2,3-DIOXYGENASE 1;                             
37892:  k8wx-A  3.6 17.6  119   792    8   MOLECULE: ALPHA-1,6-MANNOSYLGLYCOPROTEIN 6-BETA-N-                   
37893:  y4kg-A  3.6  3.3   58    84    5   MOLECULE: ACYL-COA-BINDING PROTEIN;                                  
37894:  h5gs-A  3.6 20.7  104   445    7   MOLECULE: SNAPC (SMALL NUCLEAR RNA ACTIVATING COMPLEX) HOMO          
37895:  sd1t-A  3.6 13.6  123  1546    3   MOLECULE: TRANSIENT RECEPTOR POTENTIAL CATION CHANNEL, SUBF          
37896:  j7cw-A  3.6 36.0  147  1201    5   MOLECULE: HYPOTHETICAL_PROTEIN_-_CONSERVED;                          
37897:  nof7-A  3.6 31.9  118   863    3   MOLECULE: DYNAMIN-3;                                                 
37898:  zyp9-A  3.6 26.6  126  1332    6   MOLECULE: SERINE/THREONINE PROTEIN KINASE VPS15, PUTATIVE;           
37899:  i7wr-A  3.6 28.7  137  1400    7   MOLECULE: TITIN;                                                     
37900:  iwk4-A  3.6 17.6  119   285    8   MOLECULE: BAG FAMILY MOLECULAR CHAPERONE REGULATOR 2;                
37901:  tt3z-A  3.6 22.2  110  1916    8   MOLECULE: ENDORIBONUCLEASE DICER;                                    
37902:  m2sv-A  3.6  8.3   55   109    4   MOLECULE: OS03G0197150 PROTEIN;                                      
37903:  ven1-A  3.6 33.2  115   699    7   MOLECULE: OS09G0551300 PROTEIN;                                      
37904:  lss1-A  3.6  6.1   71   108    6   MOLECULE: OS03G0823200 PROTEIN;                                      
37905:  uws8-A  3.6 10.5  114   826   11   MOLECULE: UNCHARACTERIZED PROTEIN;                                   
37906:  xc6y-A  3.6 12.5   97   465    4   MOLECULE: CHAPERONE DNAJ PROTEIN, PUTATIVE;                          
37907:  a6oh-A  3.6 54.4  146  1124   10   MOLECULE: ANGIOPOIETIN-1 RECEPTOR;                                   
37908:  a5vs-A  3.6 14.8  122   613    2   MOLECULE: PRONE DOMAIN-CONTAINING PROTEIN;                           
37909:  wj8w-A  3.6 12.2  129   855    9   MOLECULE: VOMERONASAL 2, RECEPTOR 25;                                
37910:  y9bs-A  3.6 17.1   96   245    5   MOLECULE: BAX INHIBITOR 1;                                           
37911:  kgm4-A  3.6  6.1   57   153    4   MOLECULE: OS09G0534375 PROTEIN;                                      
37912:  qis6-A  3.6 19.9  121   203    4   MOLECULE: CASP-LIKE PROTEIN;                                         
37913:  b8dd-A  3.6  9.0  128  1132    5   MOLECULE: SNF2 DOMAIN-CONTAINING PROTEIN CLASSY 4;                   
37914:  rml4-A  3.6  6.7  141   418    9   MOLECULE: TRANSMEMBRANE PROTEIN 184 HOMOLOG YKR051W;                 
37915:  o0ux-A  3.6 29.6  165   647    4   MOLECULE: HYPERPOLARIZATION-ACTIVATED CYCLIC NUCLEOTIDE-GAT          
37916:  w7rv-A  3.6 24.9  122  1710    7   MOLECULE: SCAPER_N DOMAIN-CONTAINING PROTEIN;                        
37917:  mz3l-A  3.6 29.3  137   460   10   MOLECULE: UNCHARACTERIZED PROTEIN;                                   
37918:  u5ag-A  3.6 18.6  114   587    5   MOLECULE: PUTATIVE LYSINE-SPECIFIC DEMETHYLASE JMJ14;                
37919:  e3zg-A  3.6 29.2  150   362    7   MOLECULE: GAP JUNCTION PROTEIN;                                      
37920:  it1n-A  3.6  5.4  123   472    8   MOLECULE: OS01G0359400 PROTEIN;                                      
37921:  s2rc-A  3.6 11.1  134   446    6   MOLECULE: D(3) DOPAMINE RECEPTOR;                                    
37922:  xo1w-A  3.6  9.4  120   383   10   MOLECULE: GH09976P;                                                  
37923:  zcg4-A  3.6 37.7  150   370    9   MOLECULE: PROBABLE HSP90 CO-CHAPERONE CDC37;                         
37924:  xui1-A  3.6 31.1  139  1400    6   MOLECULE: TITIN;                                                     
37925:  wv0i-A  3.6 21.8  114   757    7   MOLECULE: UNCHARACTERIZED PROTEIN;                                   
37926:  n5xm-A  3.6 14.1  144   315    3   MOLECULE: HVA22-LIKE PROTEIN;                                        
37927:  u7bt-A  3.6  9.9  145   356    6   MOLECULE: O-FUCOSYLTRANSFERASE FAMILY PROTEIN;                       
37928:  s2cm-A  3.6 12.9  141   905    4   MOLECULE: PATCHED DOMAIN-CONTAINING 3;                               
37929:  hvp4-A  3.6 39.3  152  1177    7   MOLECULE: REGULATOR OF TELOMERE ELONGATION HELICASE 1;               
37930:  zz0g-A  3.6 26.4  128   238    9   MOLECULE: J DOMAIN-CONTAINING PROTEIN;                               
37931:  gj7k-A  3.6 24.3  154  1239    5   MOLECULE: MUTS HOMOLOG2;                                             
37932:  aos5-A  3.6  8.0   92   173    5   MOLECULE: LENS INTRINSIC MEMBRANE PROTEIN 2.5;                       
37933:  y7vd-A  3.6 15.8  132   551    5   MOLECULE: CROSSOVER JUNCTION ENDONUCLEASE MUS81;                     
37934:  mjv6-A  3.6  6.5  130   777    6   MOLECULE: OS11G0175900 PROTEIN;                                      
37935:  jg0p-A  3.6 10.6  137   623    7   MOLECULE: MANNOSYLTRANSFERASE;                                       
37936:  jd3p-A  3.6 27.2  110   368    9   MOLECULE: HSC70-INTERACTING PROTEIN;                                 
37937:  xt8e-A  3.6 16.1   83   138    8   MOLECULE: OS09G0474501 PROTEIN;                                      
37938:  b7fk-A  3.6 21.2  140   281   11   MOLECULE: AT1G44890;                                                 
37939:  fcf4-A  3.6  4.3   98   433    6   MOLECULE: ACETYLCHOLINE RECEPTOR-LIKE PROTEIN CUP-4;                 
37940:  vz1z-A  3.6  5.2  124   855    6   MOLECULE: VOMERONASAL TYPE-2 RECEPTOR 26;                            
37941:  r8bp-A  3.6 26.7  151   666    5   MOLECULE: SNARE-INTERACTING PROTEIN KEULE;                           
37942:  k6ol-A  3.6 22.7  144  1903    7   MOLECULE: E3 UBIQUITIN-PROTEIN LIGASE LISTERIN;                      
37943:  hb2f-A  3.6  6.9  110   294    7   MOLECULE: PROTEIN CONTAINING ALS2CR12 (ALS2CR12) SIGNATURE;          
37944:  i7qd-A  3.6 11.9   77   374    8   MOLECULE: UNCHARACTERIZED PROTEIN;                                   
37945:  ovj9-A  3.6 15.5  112   508    9   MOLECULE: PHOTOSYSTEM II CP47 REACTION CENTER PROTEIN;               
37946:  e8hc-A  3.6 15.4   99   331   10   MOLECULE: PROBABLE STAPHYLOCOCCAL-LIKE NUCLEASE CAN1;                
37947:  l3pp-A  3.6 19.8  125   400    9   MOLECULE: CARTILAGE-ASSOCIATED PROTEIN;                              
37948:  pw4v-A  3.6 20.1  102   488    7   MOLECULE: MAJOR SPERM PROTEIN;                                       
37949:  w5sa-A  3.6  7.8  105   150   10   MOLECULE: OS06G0580100 PROTEIN;                                      
37950:  m7ah-A  3.6 26.0  163   689    5   MOLECULE: OS09G0240500 PROTEIN;                                      
37951:  t4ds-A  3.6  9.6   82   482    4   MOLECULE: INTERFERON-INDUCED PROTEIN WITH TETRATRICOPEPTIDE          
37952:  r7oo-A  3.6 11.7   99   177    7   MOLECULE: ZGC:152986;                                                
37953:  nz8t-A  3.6 29.6  153  1050    7   MOLECULE: UNCHARACTERIZED TRANSPORTER C18H10.16;                     
37954:  y3ab-A  3.6  3.7   72   156   10   MOLECULE: OS10G0429200 PROTEIN;                                      
37955:  e6br-A  3.6 20.1   91  1057    7   MOLECULE: RNA CYTIDINE ACETYLTRANSFERASE;                            
37956:  mza5-A  3.6 22.5  160   466    8   MOLECULE: UNCHARACTERIZED PROTEIN;                                   
37957:  n9hv-A  3.6  4.9   81   147    6   MOLECULE: UNCHARACTERIZED PROTEIN;                                   
37958:  sl9b-A  3.6 33.9  157   191    8   MOLECULE: XH DOMAIN-CONTAINING PROTEIN;                              
37959:  woj0-A  3.6 32.1  147  1868    5   MOLECULE: DEDICATOR OF CYTOKINESIS PROTEIN 5;                        
37960:  jvv3-A  3.6 26.8  131   747    3   MOLECULE: TRANSDUCIN FAMILY PROTEIN / WD-40 REPEAT FAMILY P          
37961:  emr7-A  3.6 35.1  109  1400    9   MOLECULE: TPR AND ANKYRIN REPEAT-CONTAINING PROTEIN 1;               
37962:  q8et-A  3.6 18.9  174   579    6   MOLECULE: TRANSLOCASE OF OUTER MITOCHONDRIAL MEMBRANE 70 HO          
37963:  co5w-A  3.6  8.9   80  1156   10   MOLECULE: PORTAL PROTEIN;                                            
37964:  dx4i-A  3.6  6.8  122   247    7   MOLECULE: TETRASPANIN FAMILY;                                        
37965:  i6nt-A  3.6 12.8   87   859    5   MOLECULE: GEF2P;                                                     
37966:  f9uy-A  3.6  9.3  156   571   10   MOLECULE: VICILIN-LIKE SEED STORAGE PROTEIN;                         
37967:  pys6-A  3.6  5.9   64   533    6   MOLECULE: T-COMPLEX PROTEIN 1 SUBUNIT DELTA;                         
37968:  tjx8-A  3.6 27.4  141   983    3   MOLECULE: OS07G0654700 PROTEIN;                                      
37969:  d9lr-A  3.6 14.8  126   398    6   MOLECULE: CYCLIC NUCLEOTIDE-BINDING DOMAIN-CONTAINING PROTE          
37970:  jn8e-A  3.6  7.2  174  1019    1   MOLECULE: MUSCARINIC ACETYLCHOLINE RECEPTOR, B-TYPE, ISOFOR          
37971:  am8j-A  3.6  5.6  119   412    8   MOLECULE: UNCHARACTERIZED PROTEIN;                                   
37972:  hg2h-A  3.6 19.0  100   198    5   MOLECULE: OS03G0581100 PROTEIN;                                      
37973:  jz8g-A  3.6 24.1   93  1909    5   MOLECULE: RECEPTOR-TYPE TYROSINE-PROTEIN PHOSPHATASE F;              
37974:  frx9-A  3.6 11.7   88   304    7   MOLECULE: RNASE H DOMAIN-CONTAINING PROTEIN;                         
37975:  bm4s-A  3.6  2.6   59    90    8   MOLECULE: ACYL-COA BINDING PROTEIN, PUTATIVE;                        
37976:  u2ed-A  3.6 29.8  114   339   10   MOLECULE: T-SNARE COILED-COIL HOMOLOGY DOMAIN-CONTAINING PR          
37977:  g6kc-A  3.6 11.1  102   170    6   MOLECULE: TRANSLOCATOR PROTEIN 2;                                    
37978:  lo5y-A  3.6 16.3  128   876    9   MOLECULE: ARM REPEAT SUPERFAMILY PROTEIN;                            
37979:  mx3t-A  3.6 30.2  118   655   14   MOLECULE: UNCHARACTERIZED PROTEIN;                                   
37980:  ceo3-A  3.6 38.8  122  1400    8   MOLECULE: TENASCIN-X;                                                
37981:  vjn9-A  3.6 30.9  122   343    6   MOLECULE: J DOMAIN-CONTAINING PROTEIN;                               
37982:  crb3-A  3.6 23.6   91   146    7   MOLECULE: UNCHARACTERIZED PROTEIN;                                   
37983:  t7cf-A  3.6  7.4  192   620    6   MOLECULE: UNCHARACTERIZED PROTEIN;                                   
37984:  j2ue-A  3.6 22.0   99   324    9   MOLECULE: COATOMER SUBUNIT EPSILON;                                  
37985:  pob1-A  3.6  8.2  109   193    6   MOLECULE: PMEI DOMAIN-CONTAINING PROTEIN;                            
37986:  av0e-A  3.6 18.7   98   127    4   MOLECULE: UNCHARACTERIZED PROTEIN;                                   
37987:  dqy5-A  3.6  6.3  129   354    7   MOLECULE: UNCHARACTERIZED PROTEIN C45G9.11;                          
37988:  b8fn-A  3.6 21.7  143   582    4   MOLECULE: PECTINESTERASE;                                            
37989:  xim0-A  3.6 26.8  125   187    5   MOLECULE: UNCHARACTERIZED PROTEIN;                                   
37990:  xa4d-A  3.6 19.5  160  1333    9   MOLECULE: RING-TYPE E3 UBIQUITIN TRANSFERASE;                        
37991:  z8fb-A  3.6  9.7  110   652    8   MOLECULE: STAS DOMAIN-CONTAINING PROTEIN;                            
37992:  iw9l-A  3.6  6.6   65    90    8   MOLECULE: UNCHARACTERIZED PROTEIN;                                   
37993:  h5il-A  3.6 23.0  151   549   12   MOLECULE: OS05G0389600 PROTEIN;                                      
37994:  cq7a-A  3.6 23.3  121  1269    4   MOLECULE: OS02G0816900 PROTEIN;                                      
37995:  wh7t-A  3.6 15.8   85   186    5   MOLECULE: CHAPERONIN HSP60 MITOCHONDRIAL, PUTATIVE;                  
37996:  tx1h-A  3.6  7.3   67   130    4   MOLECULE: RAB5-INTERACTING FAMILY PROTEIN;                           
37997:  hkd0-A  3.6 17.0  230   418   11   MOLECULE: UNCHARACTERIZED PROTEIN;                                   
37998:  zor5-A  3.6 21.3  155   790    5   MOLECULE: POTASSIUM TRANSPORTER;                                     
37999:  am6q-A  3.6 13.0  150  1016    4   MOLECULE: RETROVIRUS-RELATED POL POLYPROTEIN LINE-1;                 
38000:  dmu4-A  3.6  5.2   70   291    7   MOLECULE: ENOYL COA HYDRATASE-LIKE PROTEIN;                          
38001:  rkz4-A  3.6 22.7  123   912    6   MOLECULE: COILED-COIL DOMAIN-CONTAINING PROTEIN 162;                 
38002:  zeo1-A  3.6 14.5  145   485    6   MOLECULE: NOELIN;                                                    
38003:  om6q-A  3.6  7.0  151   331    7   MOLECULE: N-ARACHIDONYL GLYCINE RECEPTOR;                            
38004:  h5cy-A  3.6  4.9   62   221    6   MOLECULE: VACUOLAR PROTEIN SORTING-ASSOCIATED PROTEIN 28 HO          
38005:  non5-A  3.6 29.6  158   675    8   MOLECULE: DUF1725 DOMAIN-CONTAINING PROTEIN;                         
38006:  a4ke-A  3.6  9.3  117   387    3   MOLECULE: PEPTIDE ABC TRANSPORTER, PERMEASE PROTEIN, PUTATI          
38007:  vy8d-A  3.6  5.3  124   314    6   MOLECULE: OLFACTORY RECEPTOR;                                        
38008:  lwb4-A  3.6 20.2  131   857    5   MOLECULE: VOMERONASAL 2, RECEPTOR 111;                               
38009:  wh0d-A  3.6 14.3   85   456    7   MOLECULE: MLO-LIKE PROTEIN;                                          
38010:  ti7w-A  3.6  7.7  130   282    7   MOLECULE: OS06G0314501 PROTEIN;                                      
38011:  sfj1-A  3.6 21.4   80   282   13   MOLECULE: ER MEMBRANE PROTEIN COMPLEX SUBUNIT 2;                     
38012:  c5wm-A  3.6 15.8  113   511    5   MOLECULE: FTH2P;                                                     
38013:  b6xt-A  3.6  4.5  137   422    5   MOLECULE: UNCHARACTERIZED PROTEIN;                                   
38014:  y8uf-A  3.6 19.2  122   348    4   MOLECULE: DNAJ HEAT SHOCK FAMILY PROTEIN;                            
38015:  gfe1-A  3.6  5.5  114   316    5   MOLECULE: UNCHARACTERIZED PROTEIN;                                   
38016:  pc2r-A  3.6  3.7   87   177    6   MOLECULE: OS04G0680200 PROTEIN;                                      
38017:  tiw9-A  3.6 14.4  126   749    7   MOLECULE: UNCHARACTERIZED PROTEIN;                                   
38018:  d6ka-A  3.6  4.8   57    83    7   MOLECULE: OS06G0574100 PROTEIN;                                      
38019:  mvl9-A  3.6 23.3  193   770    7   MOLECULE: DOLICHYL-DIPHOSPHOOLIGOSACCHARIDE--PROTEIN                 
38020:  wgu3-A  3.6  7.2   74   210    9   MOLECULE: VACUOLAR PROTEIN SORTING-ASSOCIATED PROTEIN 28 HO          
38021:  z3pc-A  3.6 30.2  138   987    7   MOLECULE: EPHRIN TYPE-B RECEPTOR 4A;                                 
38022:  vo4b-A  3.6  8.5  126   557    3   MOLECULE: MYO-INOSITOL TRANSPORTER 2;                                
38023:  jye8-A  3.6 20.6  154   617    8   MOLECULE: DNA-(APURINIC OR APYRIMIDINIC SITE) ENDONUCLEASE;          
38024:  ok0p-A  3.6  8.3   51    57   10   MOLECULE: SMALL HYDROPHILIC ENDOPLASMIC RETICULUM-ASSOCIATE          
38025:  n8ll-A  3.6 30.5  125   556    6   MOLECULE: POLY(A) POLYMERASE;                                        
38026:  d0tb-A  3.6 39.8  135  1378    5   MOLECULE: ROUNDABOUT HOMOLOG 2;                                      
38027:  c6qq-A  3.6 15.8  120   977    8   MOLECULE: AP-2 COMPLEX SUBUNIT ALPHA;                                
38028:  a7dq-A  3.6 16.4  105   434    8   MOLECULE: MANNOSYLTRANSFERASE;                                       
38029:  cce6-A  3.6 22.9  211  2087    6   MOLECULE: DOWN SYNDROME CELL ADHESION MOLECULE 3, ISOFORM E          
38030:  v6oo-A  3.6  6.2   67   100    6   MOLECULE: UNCHARACTERIZED PROTEIN;                                   
38031:  fr5d-A  3.6 19.3   81    93    7   MOLECULE: CYTOCHROME OXIDASE ASSEMBLY PROTEIN;                       
38032:  s2hv-A  3.6 27.1   95   304    7   MOLECULE: SMALL GLUTAMINE-RICH TETRATRICOPEPTIDE REPEAT-CON          
38033:  oi0d-A  3.6 22.9  153   994    7   MOLECULE: UNCHARACTERIZED PROTEIN;                                   
38034:  o9tw-A  3.6 23.9   99   578    6   MOLECULE: 60 KDA CHAPERONIN ALPHA SUBUNIT;                           
38035:  v2ay-A  3.6 14.7   87   558    6   MOLECULE: FANCONI ANEMIA GROUP C PROTEIN;                            
38036:  tfg4-A  3.6 10.8  146   416   10   MOLECULE: UPF0496 PROTEIN AT3G49070;                                 
38037:  s9ud-A  3.6 22.1  174   468    5   MOLECULE: PHOSPHATIDYLGLYCEROL--PROLIPOPROTEIN DIACYLGLYCER          
38038:  pd4r-A  3.6 19.7   99   696    7   MOLECULE: BED ZINC FINGER;                                           
38039:  rh7b-A  3.6 20.3  137   519    4   MOLECULE: PHOSPHODIESTERASE;                                         
38040:  nfz6-A  3.6 24.8  122   558    7   MOLECULE: TAF DOMAIN-CONTAINING PROTEIN;                             
38041:  v3du-A  3.6  9.0  155   653    7   MOLECULE: DYW_DEAMINASE DOMAIN-CONTAINING PROTEIN;                   
38042:  d0ik-A  3.6 21.9  165   704    6   MOLECULE: NEUROLYSIN, MITOCHONDRIAL;                                 
38043:  tk8f-A  3.6 15.0  120   250    4   MOLECULE: GOLGI SNAP RECEPTOR COMPLEX MEMBER 1;                      
38044:  mn4i-A  3.6 16.7  159   463    6   MOLECULE: PECTINESTERASE;                                            
38045:  z3qd-A  3.6  4.0   55    88    9   MOLECULE: UNCHARACTERIZED PROTEIN;                                   
38046:  rve9-A  3.6 14.9  162   815    7   MOLECULE: OS01G0849900 PROTEIN;                                      
38047:  mo9w-A  3.6 10.7  100   550    7   MOLECULE: PROTEIN DETOXIFICATION;                                    
38048:  v4dn-A  3.6 42.2  109   834    8   MOLECULE: PROTEIN ROOT HAIR DEFECTIVE 3 HOMOLOG 2;                   
38049:  qvl4-A  3.6 27.5   92   363    9   MOLECULE: MO25-LIKE FAMILY PROTEIN;                                  
38050:  jkh4-A  3.6 16.0  139  1045   10   MOLECULE: CALCIUM-TRANSPORTING ATPASE;                               
38051:  fm9i-A  3.6 16.8  151   913    5   MOLECULE: EMBRYOGENESIS TRANSMEMBRANE PROTEIN-LIKE;                  
38052:  rf2y-A  3.6 30.0   97   396    2   MOLECULE: WAT1-RELATED PROTEIN;                                      
38053:  azl8-A  3.6 17.7  161  1131    7   MOLECULE: T-COMPLEX PROTEIN 11;                                      
38054:  qgi7-A  3.6 13.9  137  1357    7   MOLECULE: RHO GUANINE NUCLEOTIDE EXCHANGE FACTOR (GEF) 12A;          
38055:  cez3-A  3.6 28.0  140  1034    5   MOLECULE: VACUOLAR PROTEIN SORTING-ASSOCIATED PROTEIN 54,            
38056:  v6en-A  3.6  7.2  108   488    6   MOLECULE: MLO-LIKE PROTEIN;                                          
38057:  qo0y-A  3.6  9.7   65   332   12   MOLECULE: STAPHYLOCOCCAL-LIKE NUCLEASE CAN2;                         
38058:  qq0a-A  3.6 28.7  111   677    8   MOLECULE: WD REPEAT-CONTAINING PROTEIN 43;                           
38059:  t3af-A  3.6 21.8   88   718    6   MOLECULE: UBIQUITIN HOMEOSTASIS PROTEIN LUB1;                        
38060:  vr0w-A  3.6 17.0   94   286    9   MOLECULE: CHAPERONE_PROTEIN_DNAJ_-_PUTATIVE;                         
38061:  z9ce-A  3.6 24.6  125   374    6   MOLECULE: HEAT SHOCK PROTEIN DNAJ, PUTATIVE;                         
38062:  qcg1-A  3.6 11.9  130   512    8   MOLECULE: EIICB-MTL;                                                 
38063:  vju8-A  3.6  4.1   81   393   12   MOLECULE: MRNA SPLICING PROTEIN;                                     
38064:  see8-A  3.6 31.0  159   629    7   MOLECULE: HEXOSYLTRANSFERASE;                                        
38065:  o1qk-A  3.6  4.3   58    85   10   MOLECULE: COILED-COIL-HELIX-COILED-COIL-HELIX DOMAIN-CONTAI          
38066:  wl3j-A  3.6 32.5  107  1004    7   MOLECULE: EPHRIN TYPE-A RECEPTOR 8;                                  
38067:  nq6p-A  3.6 17.8  114   562    3   MOLECULE: ZINC FINGER BED DOMAIN-CONTAINING PROTEIN DAYSLEE          
38068:  x4zp-A  3.6  7.2  122   412    6   MOLECULE: PUTATIVE GUSTATORY RECEPTOR 58C;                           
38069:  l4ve-A  3.6 14.7  167   734   12   MOLECULE: NON-SPECIFIC SERINE/THREONINE PROTEIN KINASE;              
38070:  o8ym-A  3.6 25.0  136  1280    9   MOLECULE: KINESIN MOTOR DOMAIN-CONTAINING PROTEIN;                   
38071:  bhm7-A  3.6 11.6   99   427    6   MOLECULE: UNCHARACTERIZED PROTEIN;                                   
38072:  g2sh-A  3.6  4.7  139   366    4   MOLECULE: 5-HYDROXYTRYPTAMINE RECEPTOR 1F;                           
38073:  wik2-A  3.6 20.6  138  1524    7   MOLECULE: ADHESION G PROTEIN-COUPLED RECEPTOR L1A;                   
38074:  x4kq-A  3.6 21.7  135   665    7   MOLECULE: CYCLIC NUCLEOTIDE-GATED CATION CHANNEL SUBUNIT A;          
38075:  bl3g-A  3.6 15.8   88  1349    9   MOLECULE: GUANINE NUCLEOTIDE-BINDING PROTEIN SUBUNIT BETA-L          
38076:  f4ly-A  3.6  9.7  127   849    5   MOLECULE: ISOLEUCYL-TRNA SYNTHETASE;                                 
38077:  lel8-A  3.6  2.5   59    88    8   MOLECULE: ACYL-COA-BINDING DOMAIN-CONTAINING PROTEIN 7;              
38078:  z1hf-A  3.6  6.3  205   322    6   MOLECULE: UNCHARACTERIZED PROTEIN;                                   
38079:  w4ur-A  3.6 21.7  101   709   10   MOLECULE: PROBABLE GTP DIPHOSPHOKINASE RSH2, CHLOROPLASTIC;          
38080:  vuv7-A  3.6  6.0  114   469    4   MOLECULE: UNCHARACTERIZED PROTEIN;                                   
38081:  mjm6-A  3.6 20.2  164   984   10   MOLECULE: UBIQUITIN CONJUGATION FACTOR E4 UFD-2;                     
38082:  th8l-A  3.6 28.5  130   271    6   MOLECULE: RING-CH-TYPE DOMAIN-CONTAINING PROTEIN;                    
38083:  g8zs-A  3.6 33.4  124   456    6   MOLECULE: DNAJ HOMOLOG DNJ-10;                                       
38084:  sd6b-A  3.6  7.1  145   304    8   MOLECULE: MAS-RELATED G-PROTEIN COUPLED RECEPTOR MEMBER A1;          
38085:  p5dv-A  3.6 14.9  149   566    9   MOLECULE: PROTEIN TWEETY HOMOLOG;                                    
38086:  jxv0-A  3.6 12.8  124   522    9   MOLECULE: SI:RP71-15K1.1;                                            
38087:  tkn9-A  3.6 16.9  119   335    8   MOLECULE: RECA_3 DOMAIN-CONTAINING PROTEIN;                          
38088:  ldw2-A  3.6 26.7  118   522    7   MOLECULE: UNCHARACTERIZED PROTEIN;                                   
38089:  b8bf-A  3.6 25.8  146   776    5   MOLECULE: SIGNAL RECOGNITION PARTICLE SUBUNIT SRP68, PUTATI          
38090:  j5vq-A  3.6 11.7  106   528    9   MOLECULE: UNCHARACTERIZED PROTEIN;                                   
38091:  ti4f-A  3.6  7.3  126   808    7   MOLECULE: SUCROSE SYNTHASE 2;                                        
38092:  o3mw-A  3.6 17.9  120   576    5   MOLECULE: MFS DOMAIN-CONTAINING PROTEIN;                             
38093:  e3wc-A  3.6 15.4  104   306    8   MOLECULE: 26S PROTEASOME NON-ATPASE REGULATORY SUBUNIT 14;           
38094:  gm4m-A  3.6 16.2  119   680    6   MOLECULE: PROTEIN ARGININE METHYLTRANSFERASE;                        
38095:  g9uo-A  3.6 32.8  156   549    6   MOLECULE: EXPRESSED PROTEIN;                                         
38096:  jlh3-A  3.6 24.3  128  1309    7   MOLECULE: MEDIATOR OF RNA POLYMERASE II TRANSCRIPTION SUBUN          
38097:  zwd3-A  3.6 20.5  143   710    6   MOLECULE: GASTRULATION-DEFECTIVE PROTEIN 3;                          
38098:  kvx7-A  3.6  5.6   93   258   12   MOLECULE: EUKARYOTIC TRANSLATION INITIATION FACTOR 3 SUBUNI          
38099:  igr8-A  3.6 25.7  149   750    9   MOLECULE: UNCHARACTERIZED PROTEIN;                                   
38100:  yi5i-A  3.6  4.0  147   629    5   MOLECULE: UBIQUITIN CARBOXYL-TERMINAL HYDROLASE-LIKE PROTEI          
38101:  k8dr-A  3.6 24.0  117   544    8   MOLECULE: PROLYL 4-HYDROXYLASE SUBUNIT ALPHA-3;                      
38102:  srf0-A  3.6 29.3  199  2268    5   MOLECULE: HELICASE PROTEIN MOM1;                                     
38103:  py2r-A  3.6 34.1  143  1355    8   MOLECULE: PROBABLE PHOSPHOLIPID-TRANSPORTING ATPASE DRS2;            
38104:  yl4o-A  3.6 14.4   86   293    5   MOLECULE: MFS DOMAIN-CONTAINING PROTEIN;                             
38105:  isb6-A  3.6  4.9   76   119    3   MOLECULE: UNCHARACTERIZED PROTEIN;                                   
38106:  ai8k-A  3.6 16.2  131   700    5   MOLECULE: ATP-DEPENDENT DNA HELICASE UVRD2;                          
38107:  dyy2-A  3.6 23.9  135   662    8   MOLECULE: MEMBRANE H(+)-ATPASE1;                                     
38108:  cg8d-A  3.6  4.1   75    87    8   MOLECULE: UNCHARACTERIZED PROTEIN;                                   
38109:  cdf2-A  3.6 16.0  132   468    8   MOLECULE: UNCHARACTERIZED PROTEIN;                                   
38110:  if4u-A  3.6 11.5  117   508    7   MOLECULE: PHOTOSYSTEM II CP47 REACTION CENTER PROTEIN;               
38111:  oy5j-A  3.6 30.2  136   656    6   MOLECULE: STAS DOMAIN-CONTAINING PROTEIN;                            
38112:  jrn7-A  3.6 18.7   74   939    1   MOLECULE: RETROVIRUS-RELATED POL POLYPROTEIN LINE-1;                 
38113:  vgo8-A  3.6 26.5  106  1074    5   MOLECULE: CELLULOSE SYNTHASE;                                        
38114:  j8eg-A  3.6 18.9  116   765    6   MOLECULE: OS01G0677900 PROTEIN;                                      
38115:  mpt4-A  3.6  7.8   83   175    6   MOLECULE: UNCHARACTERIZED PROTEIN;                                   
38116:  fpz1-A  3.6 24.1  119   941   13   MOLECULE: AP-3 COMPLEX SUBUNIT DELTA;                                
38117:  p9db-A  3.6 31.6  130  1031    6   MOLECULE: PUTATIVE UBIQUITIN CONJUGATION FACTOR E4;                  
38118:  jaq9-A  3.6 16.6   93   397    6   MOLECULE: UNCHARACTERIZED PROTEIN;                                   
38119:  br3l-A  3.6 29.2  134   793    4   MOLECULE: MI DOMAIN-CONTAINING PROTEIN;                              
38120:  e8zt-A  3.6 19.6  141   287    4   MOLECULE: UNCHARACTERIZED PROTEIN;                                   
38121:  o5mn-A  3.6 19.3  102   622    9   MOLECULE: MYND_FINGER/SET_DOMAIN_CONTAINING_PROTEIN_-_PUTAT          
38122:  g4ba-A  3.5 11.3   78   168    5   MOLECULE: OS02G0260900 PROTEIN;                                      
38123:  ju7d-A  3.5  7.0   92   534    4   MOLECULE: ROP GUANINE NUCLEOTIDE EXCHANGE FACTOR 9;                  
38124:  igu5-A  3.5 26.0  121   411    5   MOLECULE: MAGNESIUM TRANSPORTER;                                     
38125:  khg2-A  3.5 14.1   91   695    8   MOLECULE: U3 SMALL NUCLEOLAR RIBONUCLEOPROTEIN PROTEIN MPP1          
38126:  pg4s-A  3.5 22.4  152   699    6   MOLECULE: PROTEIN_ASSOCIATED_WITH_DIFFERENTIATION_-_PUTATIV          
38127:  pfp0-A  3.5 33.6  122   528    7   MOLECULE: PC4 AND SFRS1-INTERACTING PROTEIN;                         
38128:  isp0-A  3.5 19.3  138   451    9   MOLECULE: ORGANIC_SOLUTE_TRANSPORT_PROTEIN_1_-_PUTATIVE;             
38129:  k7pv-A  3.5 17.8  198   698    5   MOLECULE: DYW_DEAMINASE DOMAIN-CONTAINING PROTEIN;                   
38130:  r5cn-A  3.5 41.0  176   908    9   MOLECULE: UNCHARACTERIZED PROTEIN;                                   
38131:  tu7q-A  3.5 10.7   74   247    1   MOLECULE: DUAL SPECIFICITY PROTEIN PHOSPHATASE DIACYLGLYCER          
38132:  dy8a-A  3.5 26.5  275   539    7   MOLECULE: UNCHARACTERIZED PROTEIN;                                   
38133:  key1-A  3.5 22.2  258   601    9   MOLECULE: PENTATRICOPEPTIDE REPEAT-CONTAINING PROTEIN;               
38134:  g8eo-A  3.5 25.7  108  1252    9   MOLECULE: IMMUNOGLOBULIN SUPERFAMILY DCC SUBCLASS MEMBER 4;          
38135:  fut3-A  3.5 26.4  109   531    4   MOLECULE: S-ACYLTRANSFERASE;                                         
38136:  fmh5-A  3.5 37.9  148   755    3   MOLECULE: BEL1-LIKE HOMEODOMAIN PROTEIN 4;                           
38137:  sh6c-A  3.5 20.3   94  1400    7   MOLECULE: MICROTUBULE-ACTIN CROSS-LINKING FACTOR 1, ISOFORM          
38138:  tod8-A  3.5 13.1  110   472    6   MOLECULE: VAN3-BINDING PROTEIN;                                      
38139:  dui4-A  3.5 14.8  101   498   10   MOLECULE: LIPASE_3 DOMAIN-CONTAINING PROTEIN;                        
38140:  obx2-A  3.5 27.1  107   376    6   MOLECULE: OS04G0289800 PROTEIN;                                      
38141:  bq6i-A  3.5  8.9  112   350    6   MOLECULE: MEIOTIC RECOMBINATION PROTEIN REC24;                       
38142:  t7qu-A  3.5 19.4  137   363    6   MOLECULE: G_PROTEIN_RECEP_F1_2 DOMAIN-CONTAINING PROTEIN;            
38143:  wc1q-A  3.5 18.3  216   693    7   MOLECULE: DYW_DEAMINASE DOMAIN-CONTAINING PROTEIN;                   
38144:  lqk6-A  3.5  8.8   86  1329    9   MOLECULE: SYNERGIN GAMMA;                                            
38145:  r9bl-A  3.5  7.5   69   270    4   MOLECULE: 2-AMINOETHANETHIOL DIOXYGENASE;                            
38146:  mun6-A  3.5 11.0   83   244   11   MOLECULE: SAGA-ASSOCIATED FACTOR 29;                                 
38147:  du4g-A  3.5 31.1  169   560    7   MOLECULE: PROTEIN SINE1;                                             
38148:  oxv0-A  3.5 15.1  110   464    8   MOLECULE: UNCHARACTERIZED PROTEIN, ISOFORM D;                        
38149:  h9kp-A  3.5 26.8  149   790    4   MOLECULE: HOMEODOMAIN PROTEIN JUBEL1, PUTATIVE, EXPRESSED;           
38150:  ijb6-A  3.5 10.2  110   448    8   MOLECULE: PUTATIVE VACUOLAR CATION/PROTON EXCHANGER 6;               
38151:  lnz9-A  3.5 14.7  112   345    7   MOLECULE: UDP-GALACTOSE/UDP-GLUCOSE TRANSPORTER 2;                   
38152:  uyh9-A  3.5 10.2  136   379    8   MOLECULE: PROTEIN OSCP1;                                             
38153:  lt6t-A  3.5 27.7  121   631   10   MOLECULE: PROTEIN NRT1/ PTR FAMILY 5.10;                             
38154:  f6ki-A  3.5 30.0  115  1356    4   MOLECULE: TENASCIN-R;                                                
38155:  a9jp-A  3.5  5.6  114   465    7   MOLECULE: UNCHARACTERIZED PROTEIN;                                   
38156:  cuv1-A  3.5 16.5  102  1158    7   MOLECULE: UNCHARACTERIZED PROTEIN;                                   
38157:  c8dx-A  3.5 15.4  120   491    3   MOLECULE: PROTEIN ICE2;                                              
38158:  ydm7-A  3.5 27.6  153   659    7   MOLECULE: EXOCYST COMPLEX COMPONENT 5;                               
38159:  gd5x-A  3.5 18.4  119  1710   11   MOLECULE: PROTEIN NETWORKED 1B;                                      
38160:  sfb3-A  3.5 28.5  144   519    4   MOLECULE: TRANSMEMBRANE CHANNEL-LIKE PROTEIN;                        
38161:  f5fj-A  3.5 28.1  103  1358    6   MOLECULE: TENASCIN-R;                                                
38162:  le7i-A  3.5 16.6  338  2431    8   MOLECULE: TRANSCRIPTION REGULATOR;                                   
38163:  otx2-A  3.5 22.8  121   686    2   MOLECULE: CATION CHANNEL SPERM-ASSOCIATED PROTEIN 1;                 
38164:  cw1k-A  3.5  4.9   95   290    3   MOLECULE: TRANSCRIPTION FACTOR BHLH52;                               
38165:  y6hz-A  3.5 27.4   87   256    7   MOLECULE: DUAL SPECIFICITY PROTEIN PHOSPHATASE DIACYLGLYCER          
38166:  khi1-A  3.5 28.2  109   783    7   MOLECULE: UNCHARACTERIZED PROTEIN, ISOFORM B;                        
38167:  wf1r-A  3.5 28.0  112  1027    6   MOLECULE: UNCHARACTERIZED PROTEIN;                                   
38168:  ikg4-A  3.5 22.3  106   282    9   MOLECULE: PUTATIVE PEROXISOMAL BIOGENESIS FACTOR 19;                 
38169:  y6ik-A  3.5 32.1  103   675    3   MOLECULE: PUTATIVE U3 SMALL NUCLEOLAR RIBONUCLEOPROTEIN PRO          
38170:  r0in-A  3.5 31.3  112   453   10   MOLECULE: MITOCHONDRIAL INNER MEMBRANE MAGNESIUM TRANSPORTE          
38171:  hm5n-A  3.5 27.7  244   676    9   MOLECULE: PENTATRICOPEPTIDE REPEAT-CONTAINING PROTEIN;               
38172:  scx7-A  3.5  6.3  157   713    4   MOLECULE: MFS DOMAIN-CONTAINING PROTEIN;                             
38173:  s0kv-A  3.5 15.4  151   615    6   MOLECULE: UNCHARACTERIZED PROTEIN;                                   
38174:  jr4x-A  3.5 23.7  109   265    8   MOLECULE: AT5G11840;                                                 
38175:  t0of-A  3.5 28.2   90   670   13   MOLECULE: PROTEIN TYROSINE PHOSPHATASE RECEPTOR TYPE H;              
38176:  xap0-A  3.5  9.6  139   289    6   MOLECULE: MAS-RELATED G-PROTEIN COUPLED RECEPTOR MEMBER G;           
38177:  qv5i-A  3.5 10.7  130   503    8   MOLECULE: T-COMPLEX 11 FAMILY, X-LINKED 2;                           
38178:  nj2l-A  3.5  9.9  207   854    3   MOLECULE: PENTATRICOPEPTIDE REPEAT-CONTAINING PROTEIN;               
38179:  r1dv-A  3.5 23.0  110   521    8   MOLECULE: INTERLEUKIN 21 RECEPTOR;                                   
38180:  a3fv-A  3.5 35.6   83  1115    6   MOLECULE: UNCHARACTERIZED PROTEIN;                                   
38181:  g8zf-A  3.5  5.9  141   325    4   MOLECULE: SI:DKEYP-3F10.17;                                          
38182:  w9gq-A  3.5 22.3   97   259    5   MOLECULE: BAG FAMILY MOLECULAR CHAPERONE REGULATOR 4;                
38183:  a1ol-A  3.5 11.4   77   349    8   MOLECULE: BAG FAMILY MOLECULAR CHAPERONE REGULATOR 1;                
38184:  jio4-A  3.5 20.5   87  1400   14   MOLECULE: MICROTUBULE-ACTIN CROSS-LINKING FACTOR 1, ISOFORM          
38185:  h1qu-A  3.5 20.7  120   416    5   MOLECULE: SOLUTE CARRIER FAMILY 40 PROTEIN;                          
38186:  ity6-A  3.5  6.0  123   311    6   MOLECULE: OLFACTORY RECEPTOR 894;                                    
38187:  jsn4-A  3.5  5.6  133   319    4   MOLECULE: OLFACTORY RECEPTOR;                                        
38188:  h8fx-A  3.5 13.4  144   774    5   MOLECULE: OS08G0296900 PROTEIN;                                      
38189:  ft7o-A  3.5  3.7   90   228    7   MOLECULE: UNCHARACTERIZED PROTEIN;                                   
38190:  bcv8-A  3.5  3.6   94   174    2   MOLECULE: AMASTIN, PUTATIVE;                                         
38191:  p0in-A  3.5 21.8  167   759    7   MOLECULE: ZINC FINGER PROTEIN 287;                                   
38192:  zzj4-A  3.5 17.7  161   462    9   MOLECULE: ADENYLOSUCCINATE LYASE;                                    
38193:  oq1h-A  3.5 32.8  123  1400    7   MOLECULE: TITIN;                                                     
38194:  ue6l-A  3.5  3.3   69   118   10   MOLECULE: MOB KINASE ACTIVATOR-LIKE 2A;                              
38195:  wk5u-A  3.5  9.4   53    59    4   MOLECULE: UNCHARACTERIZED PROTEIN;                                   
38196:  sfw2-A  3.5  2.8   56    82    4   MOLECULE: ACYL-COA BINDING PROTEIN 5;                                
38197:  zn9o-A  3.5  4.7   49   104    8   MOLECULE: UNCHARACTERIZED PROTEIN RV2078;                            
38198:  r4fm-A  3.5 36.8  141   359    4   MOLECULE: RING-TYPE DOMAIN-CONTAINING PROTEIN;                       
38199:  lf2z-A  3.5  4.2  116   268    6   MOLECULE: SI:DKEY-211G8.9;                                           
38200:  bky0-A  3.5 24.1  134  2102   12   MOLECULE: PROBABLE SERINE/THREONINE-PROTEIN KINASE DDB_G027          
38201:  b3bk-A  3.5 10.4  124   835    9   MOLECULE: UNCHARACTERIZED PROTEIN DDB_G0280205;                      
38202:  jt0c-A  3.5 14.5  110   209    6   MOLECULE: CLAUDIN;                                                   
38203:  bdy8-A  3.5 20.6  152   429    6   MOLECULE: AT4G16670;                                                 
38204:  pts5-A  3.5 39.2  129   986    6   MOLECULE: PHOSPHOINOSITIDE PHOSPHOLIPASE C;                          
38205:  he9k-A  3.5  5.8   78   114    5   MOLECULE: UNCHARACTERIZED PROTEIN;                                   
38206:  xk9z-A  3.5 27.7  111  1144    6   MOLECULE: TRIPARTITE MOTIF-CONTAINING 33;                            
38207:  n3yw-A  3.5  9.5  107   316    7   MOLECULE: UNCHARACTERIZED PROTEIN;                                   
38208:  nsm9-A  3.5  5.6  124   308    8   MOLECULE: OLFACTORY RECEPTOR;                                        
38209:  jt9c-A  3.5  6.8  149   412    5   MOLECULE: MFS DOMAIN-CONTAINING PROTEIN;                             
38210:  m3kr-A  3.5 21.0   89   529    9   MOLECULE: SQUALENE MONOOXYGENASE;                                    
38211:  yn9q-A  3.5  4.5  135   394    5   MOLECULE: FLAVIN-DEPENDENT MONOOXYGENASE, OXYGENASE SUBUNIT          
38212:  p1pf-A  3.5 36.0  156  1231    8   MOLECULE: EH DOMAIN-BINDING PROTEIN 1;                               
38213:  xa3t-A  3.5  2.8   85   175    4   MOLECULE: AMASTIN-LIKE PROTEIN;                                      
38214:  rqp6-A  3.5 33.5  119   220   12   MOLECULE: CLAUDIN-22;                                                
38215:  emp9-A  3.5 20.3  139   337    6   MOLECULE: UNCHARACTERIZED PROTEIN;                                   
38216:  qfs9-A  3.5 20.5   91   127    5   MOLECULE: OS07G0195800 PROTEIN;                                      
38217:  vb4a-A  3.5 16.7  155   476    3   MOLECULE: AA_TRANS DOMAIN-CONTAINING PROTEIN;                        
38218:  tbj9-A  3.5 13.1  152   578    5   MOLECULE: SOLUTE CARRIER FAMILY 15 MEMBER 3;                         
38219:  hs7y-A  3.5  5.8  129   311    3   MOLECULE: OLFACTORY RECEPTOR;                                        
38220:  afp3-A  3.5  6.6  124   310    6   MOLECULE: OLFACTORY RECEPTOR;                                        
38221:  ud6f-A  3.5  5.6  148   326    5   MOLECULE: UNCHARACTERIZED PROTEIN;                                   
38222:  hpx8-A  3.5 24.9  136   728    8   MOLECULE: SKI ONCOGENE;                                              
38223:  av5s-A  3.5 10.2   85   170    7   MOLECULE: NON-CLASSICAL EXPORT PROTEIN 102;                          
38224:  rli2-A  3.5 28.0  111  1612    8   MOLECULE: ROUNDABOUT HOMOLOG 1;                                      
38225:  kbl6-A  3.5  3.8   85   215    6   MOLECULE: ESSENTIAL PROTEIN YAE1 N-TERMINAL;                         
38226:  hhz1-A  3.5 26.8  126   647    6   MOLECULE: FLOWERING LOCUS K HOMOLOGY DOMAIN;                         
38227:  v9ca-A  3.5 14.8   94   151    3   MOLECULE: OS06G0591500 PROTEIN;                                      
38228:  hd8o-A  3.5 18.8  137  1017    4   MOLECULE: PROTEIN KINASE DOMAIN-CONTAINING PROTEIN;                  
38229:  rwm6-A  3.5 24.0  141   667   12   MOLECULE: INTERLEUKIN-17 RECEPTOR E;                                 
38230:  mly6-A  3.5 19.6  215   822    7   MOLECULE: OS05G0212100 PROTEIN;                                      
38231:  q3ce-A  3.5  4.6  139   540    7   MOLECULE: HEXOSE TRANSPORTER HXT14;                                  
38232:  ueh0-A  3.5  6.7   91   660   12   MOLECULE: PHOSPHATIDYLINOSITOL-BINDING CLATHRIN ASSEMBLY PR          
38233:  tca8-A  3.5 10.6  136   490    7   MOLECULE: PENTATRICOPEPTIDE REPEAT-CONTAINING PROTEIN AT2G2          
38234:  nbg4-A  3.5 17.4  164   850   10   MOLECULE: HYPOTHETICAL_PROTEIN_-_CONSERVED;                          
38235:  qir2-A  3.5 18.1  148   484    9   MOLECULE: NUCLEAR RIM PROTEIN 1;                                     
38236:  tvc4-A  3.5 32.6   97   568    4   MOLECULE: CHAPERONIN HOMOLOG HSP-60, MITOCHONDRIAL;                  
38237:  f0tm-A  3.5  7.1   87   540    8   MOLECULE: PUTATIVE MANNAN SYNTHASE 7;                                
38238:  qas3-A  3.5 11.5  120  1373    7   MOLECULE: INSULIN-LIKE GROWTH FACTOR 1 RECEPTOR;                     
38239:  o4da-A  3.5  4.1   89   149   11   MOLECULE: FAM136A-LIKE PROTEIN (DUF842);                             
38240:  sf9m-A  3.5  8.7   64    92   11   MOLECULE: MITOCHONDRIAL IMPORT INNER MEMBRANE TRANSLOCASE S          
38241:  g1yf-A  3.5 14.3  139   919    7   MOLECULE: OS08G0373000 PROTEIN;                                      
38242:  uy2x-A  3.5 28.5  140  2213    7   MOLECULE: PROTEIN SIDEKICK-1;                                        
38243:  nq4g-A  3.5  6.1   55    99   11   MOLECULE: UNCHARACTERIZED PROTEIN;                                   
38244:  h9xv-A  3.5  6.1  140   298    4   MOLECULE: 7TM_GPCR_SRX DOMAIN-CONTAINING PROTEIN;                    
38245:  a9si-A  3.5 21.6  134   808    7   MOLECULE: CAS SCAFFOLD PROTEIN FAMILY MEMBER 4;                      
38246:  qwh2-A  3.5 34.8  145   444    8   MOLECULE: SH3-DOMAIN-BINDING PROTEIN 5A (BTK-ASSOCIATED);            
38247:  da6q-A  3.5 22.9  124   220   10   MOLECULE: CLAUDIN-22;                                                
38248:  gzn8-A  3.5  9.9   85   231    5   MOLECULE: PROBABLE GLUTATHIONE S-TRANSFERASE GSTU1;                  
38249:  we1j-A  3.5  9.0  126   394    7   MOLECULE: OS03G0266700 PROTEIN;                                      
38250:  yiz1-A  3.5 22.7  201   696    9   MOLECULE: UNCHARACTERIZED PROTEIN;                                   
38251:  kec5-A  3.5  5.6  123   267    8   MOLECULE: OLFACTORY RECEPTOR;                                        
38252:  on9h-A  3.5 21.3  199   893    9   MOLECULE: IMPORTIN N-TERMINAL DOMAIN-CONTAINING PROTEIN;             
38253:  uh4h-A  3.5 19.5  114   316   12   MOLECULE: PALMITOYLTRANSFERASE ZDHHC3-A;                             
38254:  v0my-A  3.5 41.4  120  1351    8   MOLECULE: DNA REPAIR PROTEIN RAD50;                                  
38255:  vkz5-A  3.5  9.4   96   230    5   MOLECULE: NEP1-INTERACTING PROTEIN-LIKE 2;                           
38256:  s0vo-A  3.5 12.9  134   663    6   MOLECULE: BED-TYPE DOMAIN-CONTAINING PROTEIN;                        
38257:  cw3q-A  3.5 35.9  161   685    5   MOLECULE: DNAJ PROTEIN ERDJ2A;                                       
38258:  py9f-A  3.5  5.2  127   306    5   MOLECULE: OLFACTORY RECEPTOR;                                        
38259:  ff9y-A  3.5 28.8  153   828    8   MOLECULE: PROTEIN TAPT1 HOMOLOG;                                     
38260:  zsv5-A  3.5  8.4   75   209    4   MOLECULE: UNCHARACTERIZED PROTEIN;                                   
38261:  xta3-A  3.5 27.5  116   589    5   MOLECULE: PROTON PUMP-INTERACTOR 2;                                  
38262:  x4sx-A  3.5  4.9  121   265    3   MOLECULE: PALMITOYLTRANSFERASE ZDHHC21;                              
38263:  s1dn-A  3.5 15.4  133   330    9   MOLECULE: TRANSCRIPTIONAL REGULATORY PROTEIN PHO23;                  
38264:  po4r-A  3.5  6.1   60    92   10   MOLECULE: UNCHARACTERIZED PROTEIN;                                   
38265:  hc5d-A  3.5 17.5  214   447    7   MOLECULE: PENTATRICOPEPTIDE REPEAT-CONTAINING PROTEIN;               
38266:  fh9r-A  3.5  6.2  137   351    8   MOLECULE: VOMERONASAL TYPE-1 RECEPTOR;                               
38267:  g7sp-A  3.5  4.8  127   394    4   MOLECULE: METAL TOLERANCE PROTEIN 11;                                
38268:  qys9-A  3.5 19.4  133   424    3   MOLECULE: UNCHARACTERIZED PROTEIN;                                   
38269:  g4yn-A  3.5 18.3  155   768    8   MOLECULE: OS01G0534900 PROTEIN;                                      
38270:  do8p-A  3.5  4.8   66    69   11   MOLECULE: UNCHARACTERIZED PROTEIN;                                   
38271:  gc5c-A  3.5 33.4  136   647    9   MOLECULE: UNCHARACTERIZED PROTEIN;                                   
38272:  lkr4-A  3.5  5.6  131   311    6   MOLECULE: OLFACTORY RECEPTOR;                                        
38273:  f2cv-A  3.5  4.8   95   154    9   MOLECULE: DUF2383 DOMAIN-CONTAINING PROTEIN;                         
38274:  ywa8-A  3.5  4.4  115   342    7   MOLECULE: ZINC TRANSPORTER ZIP11;                                    
38275:  d3ft-A  3.5 22.5  103   294   10   MOLECULE: HISTONE-LYSINE N-METHYLTRANSFERASE ATXR3;                  
38276:  cmo5-A  3.5  5.6  107   253    7   MOLECULE: CAULI_VI DOMAIN-CONTAINING PROTEIN;                        
38277:  gb5q-A  3.5 27.4  102   161    5   MOLECULE: OS05G0138766 PROTEIN;                                      
38278:  xpo8-A  3.5 31.3   68   578    7   MOLECULE: MUCIN RELATED 82C;                                         
38279:  l6py-A  3.5 19.9  129   512    5   MOLECULE: PURPLE ACID PHOSPHATASE;                                   
38280:  ng9p-A  3.5 31.3  114  1035    7   MOLECULE: FERM DOMAIN-CONTAINING PROTEIN 4B;                         
38281:  r8on-A  3.5  5.4  129   309    8   MOLECULE: OLFACTORY RECEPTOR;                                        
38282:  vuu5-A  3.5  5.7  132   310    8   MOLECULE: OLFACTORY RECEPTOR;                                        
38283:  ww8t-A  3.5  6.1  133   312    5   MOLECULE: OLFACTORY RECEPTOR;                                        
38284:  jsy9-A  3.5 19.0  190   678    7   MOLECULE: PUTATIVE PENTATRICOPEPTIDE REPEAT-CONTAINING PROT          
38285:  v5bf-A  3.5  4.3  109  1033    6   MOLECULE: NB-ARC DOMAIN CONTAINING PROTEIN, EXPRESSED;               
38286:  q5ea-A  3.5  3.9   81   262    5   MOLECULE: G PATCH DOMAIN-CONTAINING PROTEIN 11;                      
38287:  u1eu-A  3.5 15.1  137  1446    6   MOLECULE: RECEPTOR-TYPE TYROSINE-PROTEIN PHOSPHATASE U;              
38288:  ny4o-A  3.5  4.8   63   115    6   MOLECULE: UNCHARACTERIZED PROTEIN;                                   
38289:  r9ww-A  3.5  5.4   87   106   14   MOLECULE: OS04G0169500 PROTEIN;                                      
38290:  vqf2-A  3.5  3.0   80   181    6   MOLECULE: FERRITIN BFRB;                                             
38291:  wb6e-A  3.5  8.6   70   224    7   MOLECULE: SAYSVFN DOMAIN-CONTAINING PROTEIN;                         
38292:  bg7q-A  3.5 15.4  135   297    4   MOLECULE: PROTEIN CANDIDATE G-PROTEIN COUPLED RECEPTOR 8;            
38293:  o1si-A  3.5  5.4  115   653    6   MOLECULE: CRM DOMAIN-CONTAINING PROTEIN;                             
38294:  hje8-A  3.5  5.5  125   309    9   MOLECULE: OLFACTORY RECEPTOR;                                        
38295:  yn6s-A  3.5 19.1  189   467    6   MOLECULE: SERINE/THREONINE-PROTEIN PHOSPHATASE 2A 56 KDA RE          
38296:  f6zp-A  3.5  3.9   88   200    2   MOLECULE: UNCHARACTERIZED PROTEIN;                                   
38297:  feg1-A  3.5 26.7  133   383    6   MOLECULE: CCR4-NOT TRANSCRIPTION COMPLEX SUBUNIT 11;                 
38298:  il0f-A  3.5 20.0  163   762    7   MOLECULE: HAT TRANSPOSON SUPERFAMILY PROTEIN;                        
38299:  nvf7-A  3.5  3.9   78   167   12   MOLECULE: OS04G0436700 PROTEIN;                                      
38300:  aup8-A  3.5  6.1  169   955    4   MOLECULE: UNCHARACTERIZED PROTEIN;                                   
38301:  clc8-A  3.5 21.8  142   256    4   MOLECULE: SI:CH211-135N15.2;                                         
38302:  x4jf-A  3.5 12.5  108   605    9   MOLECULE: U-BOX DOMAIN PROTEIN, PUTATIVE;                            
38303:  s0ek-A  3.5 13.7  112   501    9   MOLECULE: VACUOLAR PROTON PUMP SUBUNIT B;                            
38304:  yvq1-A  3.5 13.5   77   325    9   MOLECULE: GST C-TERMINAL DOMAIN-CONTAINING PROTEIN;                  
38305:  dk5j-A  3.5 15.4   69   111    9   MOLECULE: UNCHARACTERIZED PROTEIN;                                   
38306:  i2fy-A  3.5 34.3   94   209    4   MOLECULE: UNCHARACTERIZED PROTEIN;                                   
38307:  t5jn-A  3.5 11.3   72   209    8   MOLECULE: J DOMAIN-CONTAINING PROTEIN;                               
38308:  qk8e-A  3.5  4.8  137   519    9   MOLECULE: MFS_1_LIKE DOMAIN-CONTAINING PROTEIN;                      
38309:  irw2-A  3.5 12.1   87    90    8   MOLECULE: UNCHARACTERIZED PROTEIN;                                   
38310:  x8ko-A  3.5  8.6   70    88    3   MOLECULE: FXYD DOMAIN-CONTAINING ION TRANSPORT REGULATOR 3;          
38311:  u7lp-A  3.5 16.1   66   121    2   MOLECULE: SI:CH211-102C2.4;                                          
38312:  ymz8-A  3.5  8.6  127   376    4   MOLECULE: HEPTAHELICAL TRANSMEMBRANE PROTEIN ADIPOR1;                
38313:  osa4-A  3.5  3.3   85   179    9   MOLECULE: PMEI DOMAIN-CONTAINING PROTEIN;                            
38314:  vgm9-A  3.5  3.6   96   451    1   MOLECULE: TEKTIN;                                                    
38315:  lhk2-A  3.5 34.5  205   920    9   MOLECULE: RHO GUANINE NUCLEOTIDE EXCHANGE FACTOR 1;                  
38316:  lyp7-A  3.5  6.0  102   761    6   MOLECULE: SI:CH211-18I17.2;                                          
38317:  qx8k-A  3.5 23.8  105   260   10   MOLECULE: OS05G0393200 PROTEIN;                                      
38318:  f4wx-A  3.5  3.6   60    72    7   MOLECULE: DOLICHOL PHOSPHATE-MANNOSE BIOSYNTHESIS REGULATOR          
38319:  s5ld-A  3.5  6.4  131   312    6   MOLECULE: OLFACTORY RECEPTOR;                                        
38320:  p8dv-A  3.5  5.6  140   312    5   MOLECULE: OLFACTORY RECEPTOR 9;                                      
38321:  idy7-A  3.5  4.6  108   199    4   MOLECULE: UNCHARACTERIZED PROTEIN;                                   
38322:  sk1u-A  3.5 19.0  146  1043    4   MOLECULE: CALCIUM-TRANSPORTING ATPASE 1, PLASMA MEMBRANE-TY          
38323:  yf2d-A  3.5 14.0  102   525    4   MOLECULE: PE-PGRS FAMILY PROTEIN PE_PGRS47;                          
38324:  v5it-A  3.5  7.9  101   579    5   MOLECULE: ALDEHYDE DEHYDROGENASE2;                                   
38325:  zn8a-A  3.5  5.6  137   319    5   MOLECULE: G PROTEIN-COUPLED RECEPTOR 55;                             
38326:  vq3i-A  3.5 22.6  162  1126    7   MOLECULE: PHOSPHOLIPID-TRANSPORTING ATPASE;                          
38327:  zm9h-A  3.5 18.7  102   521    8   MOLECULE: UNCHARACTERIZED PROTEIN;                                   
38328:  dui0-A  3.5  5.8  121   305   10   MOLECULE: OLFACTORY RECEPTOR;                                        
38329:  s9bt-A  3.5 35.9  104   348    8   MOLECULE: TRIPARTITE MOTIF-CONTAINING 63B;                           
38330:  i2yb-A  3.5 11.5   89   207    8   MOLECULE: UNCHARACTERIZED PROTEIN;                                   
38331:  x5lf-A  3.5 14.9  156   455    6   MOLECULE: SOLUTE CARRIER FAMILY 18 MEMBER B1;                        
38332:  wh0r-A  3.5  6.3  131   311    8   MOLECULE: OLFACTORY RECEPTOR;                                        
38333:  qt2y-A  3.5 14.8  113   224    4   MOLECULE: PROTEIN YIPF;                                              
38334:  lf1o-A  3.5 22.7  138  1069    6   MOLECULE: PH DOMAIN-CONTAINING PROTEIN;                              
38335:  l3xj-A  3.5 23.1  132   295    9   MOLECULE: OS03G0197200 PROTEIN;                                      
38336:  l9zv-A  3.5 10.1   72   141    3   MOLECULE: ATP SYNTHASE F(0) COMPLEX SUBUNIT C3, MITOCHONDRI          
38337:  z2pf-A  3.5 12.7  108   345    6   MOLECULE: UBIQUITIN-ASSOCIATED DOMAIN-CONTAINING PROTEIN 2;          
38338:  m2qq-A  3.5  4.6  102   179    5   MOLECULE: UNCHARACTERIZED PROTEIN;                                   
38339:  c5yi-A  3.5 23.1  127   220    2   MOLECULE: PEROXISOMAL MEMBRANE PROTEIN 4, PUTATIVE;                  
38340:  r6uf-A  3.5  4.3   74   116    9   MOLECULE: HVA22-LIKE PROTEIN E;                                      
38341:  sus8-A  3.5 10.8  120   826   10   MOLECULE: HEAT SHOCK PROTEIN 4-LIKE;                                 
38342:  k2zr-A  3.5 10.8  180   328    6   MOLECULE: UNCHARACTERIZED PROTEIN;                                   
38343:  uuw5-A  3.5  3.5   87   225   10   MOLECULE: SINGLE-PASS MEMBRANE AND COILED-COIL DOMAIN-CONTA          
38344:  l4ec-A  3.5 17.8   89   225    7   MOLECULE: PROTEIN ERP3;                                              
38345:  e2kd-A  3.5 18.8  114   220   11   MOLECULE: PUTATIVE CLAUDIN-24;                                       
38346:  k7kh-A  3.5 27.0  153   914   10   MOLECULE: GLUCOSE-6-PHOSPHATE 1-DEHYDROGENASE;                       
38347:  y1mr-A  3.5  6.7   78   538    8   MOLECULE: X8 DOMAIN-CONTAINING PROTEIN;                              
38348:  bjo6-A  3.5  6.8  132   312    4   MOLECULE: OLFACTORY RECEPTOR;                                        
38349:  c2pq-A  3.5  4.8  124   305    7   MOLECULE: OLFACTORY RECEPTOR;                                        
38350:  w1mr-A  3.5 31.4  132   807    8   MOLECULE: HISTONE TRANSCRIPTION REGULATOR SLM9;                      
38351:  xvi3-A  3.5 15.5   93   188    9   MOLECULE: UNCHARACTERIZED PROTEIN;                                   
38352:  hoc5-A  3.5  5.1   66    98    3   MOLECULE: UNCHARACTERIZED PROTEIN;                                   
38353:  mf6p-A  3.5  6.9  143   310    6   MOLECULE: ODORANT RECEPTOR;                                          
38354:  s2ud-A  3.5 22.5  115   325    5   MOLECULE: OS11G0579200 PROTEIN;                                      
38355:  i3kb-A  3.5 25.5   95   311   11   MOLECULE: GRPE PROTEIN HOMOLOG;                                      
38356:  j4dz-A  3.5 11.1   92   156    3   MOLECULE: OS12G0595500 PROTEIN;                                      
38357:  o0ir-A  3.5  9.5   74   125    7   MOLECULE: UNCHARACTERIZED PROTEIN;                                   
38358:  dj9p-A  3.5 15.8  130   303    7   MOLECULE: WRKY DOMAIN-CONTAINING PROTEIN;                            
38359:  inc2-A  3.5 22.6  149   326    7   MOLECULE: PHOSPHATIDYLINOSITOL:CERAMIDE INOSITOLPHOSPHOTRAN          
38360:  rna9-A  3.5  5.6  128   314    6   MOLECULE: OLFACTORY RECEPTOR;                                        
38361:  r0uo-A  3.5  5.3  116   283    3   MOLECULE: ALKALINE CERAMIDASE;                                       
38362:  ycf9-A  3.5  2.8   90   167    8   MOLECULE: EPITHELIAL MEMBRANE PROTEIN 2;                             
38363:  jj1f-A  3.5 17.8   85   123    5   MOLECULE: ER MEMBRANE PROTEIN COMPLEX SUBUNIT 6;                     
38364:  icm2-A  3.5 11.1  100   528    7   MOLECULE: PROBABLE METHYLMALONATE-SEMIALDEHYDE DEHYDROGENAS          
38365:  gv3c-A  3.5  6.3  133   312    6   MOLECULE: OLFACTORY RECEPTOR 4L1;                                    
38366:  wt2s-A  3.5  5.2   75   355    7   MOLECULE: UNCHARACTERIZED PROTEIN;                                   
38367:  u1it-A  3.5 12.9  138   395   10   MOLECULE: G_PROTEIN_RECEP_F1_2 DOMAIN-CONTAINING PROTEIN;            
38368:  z8lp-A  3.5 10.8  103   422    9   MOLECULE: UNCHARACTERIZED PROTEIN;                                   
38369:  ppm3-A  3.5 12.2  101   162    6   MOLECULE: UNCHARACTERIZED PROTEIN YECT;                              
38370:  cyj8-A  3.5  3.6   64    70    9   MOLECULE: OS11G0223000 PROTEIN;                                      
38371:  trj0-A  3.5  9.5   82   159    6   MOLECULE: BACTERIOFERRITIN;                                          
38372:  sob3-A  3.5 18.1  100   220    8   MOLECULE: OS04G0620000 PROTEIN;                                      
38373:  p1ox-A  3.5  6.4  122   977    7   MOLECULE: ALPHA-MANNOSIDASE;                                         
38374:  xt3d-A  3.5  6.7  143   608    5   MOLECULE: ASCORBATE TRANSPORTER CHLOROPLASTIC;                       
38375:  vd9b-A  3.5  7.1  127   321    7   MOLECULE: OLFACTORY RECEPTOR;                                        
38376:  nxm2-A  3.5 11.7   75   668    5   MOLECULE: KINESIN-LIKE PROTEIN KIF2B;                                
38377:  v8sw-A  3.5 21.1  133   890    5   MOLECULE: PHOSPHOTRANSFERASE RCSD;                                   
38378:  xlc2-A  3.5  6.3   97   381    4   MOLECULE: CYTOCHROME B561 AND DOMON DOMAIN-CONTAINING PROTE          
38379:  t8ys-A  3.5  9.3   86   614    7   MOLECULE: IONOTROPIC RECEPTOR 7A;                                    
38380:  juy2-A  3.5 14.0  112   773    5   MOLECULE: OS04G0275100 PROTEIN;                                      
38381:  rje6-A  3.5  6.6  141   485    4   MOLECULE: AUXIN TRANSPORTER-LIKE PROTEIN 3;                          
38382:  hf2l-A  3.5 16.8  144  2616    8   MOLECULE: OS03G0161100 PROTEIN;                                      
38383:  n1bp-A  3.5  9.4  114   469    7   MOLECULE: PROTEIN DETOXIFICATION;                                    
38384:  put8-A  3.5  5.2  134   312    4   MOLECULE: OLFACTORY RECEPTOR 5;                                      
38385:  nuc4-A  3.5 21.8  154   544    6   MOLECULE: PECTINESTERASE;                                            
38386:  xy7c-A  3.5  9.1  163   460    9   MOLECULE: U-BOX DOMAIN-CONTAINING PROTEIN 9;                         
38387:  i8vm-A  3.5 29.7   94   197    9   MOLECULE: PROTEIN TYROSINE PHOSPHATASE RECEPTOR TYPE C-ASSO          
38388:  vc8i-A  3.5 27.6  101   938    7   MOLECULE: GLUTAMATE RECEPTOR IONOTROPIC, NMDA 1;                     
38389:  i6qy-A  3.5 10.5   94   199    7   MOLECULE: UNCHARACTERIZED PROTEIN;                                   
38390:  ch5e-A  3.5 21.8  115   791    9   MOLECULE: INTERLEUKIN-17 RECEPTOR C;                                 
38391:  na5x-A  3.5  4.3   97   180    2   MOLECULE: UNCHARACTERIZED PROTEIN AT2G13430;                         
38392:  vg6u-A  3.5  6.0  114   380    4   MOLECULE: HEPTAHELICAL TRANSMEMBRANE PROTEIN 5;                      
38393:  vd0u-A  3.5 38.1  179  1254    6   MOLECULE: P-TYPE CU(+) TRANSPORTER;                                  
38394:  qn7e-A  3.5 29.0  126   582    3   MOLECULE: UNCHARACTERIZED PROTEIN;                                   
38395:  kd1o-A  3.5  6.3  127   490    8   MOLECULE: PECTINESTERASE;                                            
38396:  hl1y-A  3.5 12.4  125   718    8   MOLECULE: HEAT SHOCK 70 KDA PROTEIN 7, CHLOROPLASTIC;                
38397:  g4sa-A  3.5 26.8  119   290    8   MOLECULE: TRANSLIN-ASSOCIATED PROTEIN X;                             
38398:  qn3k-A  3.5 13.2   88   908   11   MOLECULE: HYPOTHETICAL_PROTEIN_-_CONSERVED;                          
38399:  qh8x-A  3.5 17.6  137   362    4   MOLECULE: OS04G0309900 PROTEIN;                                      
38400:  h7xz-A  3.5 10.2  146   874    8   MOLECULE: SIT4 PHOSPHATASE-ASSOCIATED FAMILY PROTEIN;                
38401:  z3il-A  3.5 11.8  112   254    9   MOLECULE: POST-GPI ATTACHMENT TO PROTEINS FACTOR 2;                  
38402:  wbv2-A  3.5  3.7   79   192    8   MOLECULE: UNCHARACTERIZED PROTEIN;                                   
38403:  ny1s-A  3.5  6.6  117   246    8   MOLECULE: PMEI DOMAIN-CONTAINING PROTEIN;                            
38404:  d7zb-A  3.5 15.0   73   527    5   MOLECULE: PROBABLE T-COMPLEX PROTEIN 1 SUBUNIT BETA;                 
38405:  yvn2-A  3.5  6.6   68   136    7   MOLECULE: ATP SYNTHASE F(0) COMPLEX SUBUNIT C1, MITOCHONDRI          
38406:  tea5-A  3.5  7.9  158   853    8   MOLECULE: UNCHARACTERIZED PROTEIN;                                   
38407:  q0rt-A  3.5  6.0  122   305    8   MOLECULE: OLFACTORY RECEPTOR;                                        
38408:  mb5e-A  3.5  9.0   75   102   11   MOLECULE: UNCHARACTERIZED PROTEIN;                                   
38409:  uu3c-A  3.5 17.7  127   261    6   MOLECULE: PHOSPHOLIPID PHOSPHATASE 4;                                
38410:  zn2g-A  3.5  6.0   62   101    0   MOLECULE: GEO12016P1;                                                
38411:  lcd7-A  3.5 16.0   96   339    5   MOLECULE: DNAJ HOMOLOG SUBFAMILY C MEMBER 22;                        
38412:  ay1t-A  3.5  5.7   71   403    7   MOLECULE: RCG63400;                                                  
38413:  qwk5-A  3.5  7.2   63   155    6   MOLECULE: HYPOTHETICAL_PROTEIN_-_CONSERVED;                          
38414:  qv5b-A  3.5 19.2  164   395    5   MOLECULE: TRANSMEMBRANE PROTEIN 121B;                                
38415:  dq5q-A  3.5 16.0  110   551    6   MOLECULE: HYDROXYMETHYLPYRIMIDINE/PHOSPHOMETHYLPYRIMIDINE K          
38416:  j4lz-A  3.5 11.0  107   254    7   MOLECULE: PROTEASEOME (PROSOME, MACROPAIN) 28 SUBUNIT, 3;            
38417:  vo5b-A  3.5  5.8  128   311    5   MOLECULE: OLFACTORY RECEPTOR 2Y1;                                    
38418:  dku1-A  3.5 18.1  241   710    7   MOLECULE: UNCHARACTERIZED PROTEIN;                                   
38419:  la8z-A  3.5 19.3  155  1041    9   MOLECULE: PROTEIN PIR;                                               
38420:  xwo4-A  3.5 12.2  130   206    8   MOLECULE: HYPOTHETICAL_PROTEIN_-_CONSERVED;                          
38421:  lcu6-A  3.5  5.2  128   625    9   MOLECULE: LEUK-A4-HYDRO_C DOMAIN-CONTAINING PROTEIN;                 
38422:  rhs5-A  3.5  3.8   55    71    5   MOLECULE: UNCHARACTERIZED PROTEIN;                                   
38423:  j1xw-A  3.5  6.2  134   314    4   MOLECULE: OLFACTORY RECEPTOR;                                        
38424:  kh8p-A  3.5  9.5  156   271   12   MOLECULE: OS07G0615000 PROTEIN;                                      
38425:  xt7b-A  3.5 21.8  118  1248    6   MOLECULE: KINESIN FAMILY MEMBER 4;                                   
38426:  ag3n-A  3.5 13.4  105   182    6   MOLECULE: UNCHARACTERIZED PROTEIN;                                   
38427:  ji9v-A  3.5 12.5  118   887    5   MOLECULE: TIR DOMAIN-CONTAINING PROTEIN;                             
38428:  e8tg-A  3.5 12.2   86   233    6   MOLECULE: SYNAPTOGYRIN;                                              
38429:  w1cu-A  3.5 16.1   87   118    9   MOLECULE: SUCCINATE DEHYDROGENASE ASSEMBLY FACTOR 1, MITOCH          
38430:  tej8-A  3.5 30.9  137   347    6   MOLECULE: SH3 DOMAIN-CONTAINING GRB2-LIKE 2A, ENDOPHILIN A1          
38431:  i5qr-A  3.5 26.3  140   554    6   MOLECULE: OS09G0121050 PROTEIN;                                      
38432:  crd5-A  3.5 11.9   90   255    7   MOLECULE: UNCHARACTERIZED PROTEIN;                                   
38433:  bjw2-A  3.5 32.6  109   136    6   MOLECULE: MEDIATOR OF RNA POLYMERASE II TRANSCRIPTION SUBUN          
38434:  ljz4-A  3.5 19.7  149  2207    7   MOLECULE: KINETOCHORE-ASSOCIATED PROTEIN 1;                          
38435:  t6br-A  3.5  6.2  131   307    7   MOLECULE: OLFACTORY RECEPTOR;                                        
38436:  c9oz-A  3.5  9.3   98   165    5   MOLECULE: PROTEIN NKG7;                                              
38437:  l4vh-A  3.5  9.7   92   289    9   MOLECULE: EUKARYOTIC TRANSLATION INITIATION FACTOR 3 SUBUNI          
38438:  e2kq-A  3.5 20.4   94   200    6   MOLECULE: CCAAT-HAP5 TRANSCRIPTION FACTOR;                           
38439:  qmo6-A  3.5 14.8   80   239    5   MOLECULE: POTASSIUM LARGE CONDUCTANCE CALCIUM-ACTIVATED CHA          
38440:  u1bp-A  3.5  6.6   62   286    3   MOLECULE: OS05G0251400 PROTEIN;                                      
38441:  wrv0-A  3.5  3.7   81   194    6   MOLECULE: CASPARIAN STRIP MEMBRANE PROTEIN 2;                        
38442:  n0by-A  3.5  4.6  115   402    7   MOLECULE: PUTATIVE METAL TOLERANCE PROTEIN C3;                       
38443:  xbf1-A  3.5 31.6  114   479    4   MOLECULE: AT1G48620;                                                 
38444:  vch0-A  3.5 14.0   86   675    3   MOLECULE: MYOSIN-BINDING PROTEIN 3;                                  
38445:  xeb2-A  3.5  6.0  125   310    8   MOLECULE: OLFACTORY RECEPTOR;                                        
38446:  wq9r-A  3.5  5.6  131   311    6   MOLECULE: OLFACTORY RECEPTOR;                                        
38447:  iof6-A  3.5 23.0  169   498    5   MOLECULE: TORTIFOLIA1-LIKE PROTEIN 5;                                
38448:  bel2-A  3.5 37.2  122   587    9   MOLECULE: 65-KDA MICROTUBULE-ASSOCIATED PROTEIN 1;                   
38449:  ni0h-A  3.5 11.0  193   373   11   MOLECULE: UNCHARACTERIZED PROTEIN YDR249C;                           
38450:  cf5x-A  3.5 31.2  208  1371    8   MOLECULE: UNCHARACTERIZED PROTEIN;                                   
38451:  ypg2-A  3.5  5.1   72    84    8   MOLECULE: OS09G0249750 PROTEIN;                                      
38452:  wl4z-A  3.5  9.6   88   133    7   MOLECULE: PROBABLE MITOCHONDRIAL PYRUVATE CARRIER 2;                 
38453:  jz8o-A  3.5  4.1  100   120    7   MOLECULE: PMD DOMAIN-CONTAINING PROTEIN;                             
38454:  uw2c-A  3.5 16.2  114   253    5   MOLECULE: UNCHARACTERIZED PROTEIN;                                   
38455:  b5vf-A  3.5  4.4  110   932    7   MOLECULE: UNCHARACTERIZED PROTEIN;                                   
38456:  dvi8-A  3.5 19.7   82   326   10   MOLECULE: HYPOTHETICAL_PROTEIN_-_CONSERVED;                          
38457:  lj3b-A  3.5 12.4  106   511   11   MOLECULE: V-TYPE PROTON ATPASE SUBUNIT B, BRAIN ISOFORM;             
38458:  eoy8-A  3.5 21.4  231  1184    9   MOLECULE: UNCHARACTERIZED PROTEIN;                                   
38459:  n2zw-A  3.5  6.4  128   310    5   MOLECULE: OLFACTORY RECEPTOR 4C16;                                   
38460:  p7ww-A  3.5  4.6   90   202    3   MOLECULE: CASP-LIKE PROTEIN;                                         
38461:  am1k-A  3.5  9.5   97   247    7   MOLECULE: 14-3-3 PROTEIN GAMMA-1;                                    
38462:  ynn2-A  3.5  5.0  141   463    5   MOLECULE: CBF DOMAIN-CONTAINING PROTEIN;                             
38463:  ijp8-A  3.5  6.6   55   124    2   MOLECULE: OS08G0563450 PROTEIN;                                      
38464:  xi3b-A  3.5 15.5  146   384    6   MOLECULE: UNCHARACTERIZED PROTEIN;                                   
38465:  g0bp-A  3.5  3.9   46    49    0   MOLECULE: OS01G0876650 PROTEIN;                                      
38466:  b0uo-A  3.5  6.0  122   306    8   MOLECULE: OLFACTORY RECEPTOR;                                        
38467:  kp3q-A  3.5 26.8  177  1466    7   MOLECULE: DEAD/DEAH BOX RNA HELICASE FAMILY PROTEIN;                 
38468:  ix3v-A  3.5 20.3   95   530    7   MOLECULE: PROTEIN P80;                                               
38469:  vmy8-A  3.5  4.0  112   309    7   MOLECULE: SOLUTE CARRIER FAMILY 39 (ZINC TRANSPORTER), MEMB          
38470:  z0bm-A  3.5 20.4  222   612    9   MOLECULE: UNCHARACTERIZED PROTEIN;                                   
38471:  y7gx-A  3.5 13.4  133   307    5   MOLECULE: G-PROTEIN COUPLED RECEPTOR 35;                             
38472:  n1pe-A  3.5  6.8  134   317    4   MOLECULE: OLFACTORY RECEPTOR 1395;                                   
38473:  lrk6-A  3.5 21.2  136   437    8   MOLECULE: PERILIPIN-2;                                               
38474:  f7xp-A  3.5  4.1   72   110    7   MOLECULE: UNCHARACTERIZED PROTEIN;                                   
38475:  ptk4-A  3.5 25.2   74  1019   12   MOLECULE: PEP3_VPS18 DOMAIN-CONTAINING PROTEIN;                      
38476:  p3hb-A  3.5  2.8   71   843    7   MOLECULE: UNCHARACTERIZED PROTEIN;                                   
38477:  qt3p-A  3.5  3.7   89   201    4   MOLECULE: CASP-LIKE PROTEIN;                                         
38478:  dx0k-A  3.5  5.0  106   189    7   MOLECULE: UNCHARACTERIZED PROTEIN YNL140C;                           
38479:  ok0f-A  3.5  3.4   80   225    5   MOLECULE: VALINE-TRNA LIGASE;                                        
38480:  pf5d-A  3.5 12.1  150  1292    7   MOLECULE: CALCIUM-TRANSPORTING ATPASE 2;                             
38481:  a1uu-A  3.5 15.8   90   277    6   MOLECULE: SPINDLE AND KINETOCHORE-ASSOCIATED PROTEIN 3;              
38482:  fs9k-A  3.5 12.2   85   464    6   MOLECULE: SERINE/THREONINE-PROTEIN KINASE 38-LIKE;                   
38483:  po4p-A  3.5 14.5  145  1186    6   MOLECULE: RECEPTOR-LIKE KINASE;                                      
38484:  m4pr-A  3.5  7.3  123   349    6   MOLECULE: SERPENTINE RECEPTOR, CLASS I;                              
38485:  s3sv-A  3.5 28.6  178  1403    6   MOLECULE: UNCHARACTERIZED PROTEIN;                                   
38486:  mq3w-A  3.5 11.1  189   595    6   MOLECULE: SERINE/THREONINE-PROTEIN PHOSPHATASE 2A 56 KDA RE          
38487:  d4su-A  3.5 11.8  119   332   13   MOLECULE: UNCHARACTERIZED PROTEIN;                                   
38488:  wlo4-A  3.5  6.6  128   311    1   MOLECULE: OLFACTORY RECEPTOR;                                        
38489:  cv9v-A  3.5  5.0  128   311    5   MOLECULE: OLFACTORY RECEPTOR 4C45;                                   
38490:  sco7-A  3.5 14.5  176  1031   10   MOLECULE: INOSITOL HEXAKISPHOSPHATE AND DIPHOSPHOINOSITOL-           
38491:  b8sr-A  3.5 17.9  128   901    5   MOLECULE: PANTOTHENATE KINASE 2;                                     
38492:  yi6g-A  3.5 26.2  112   188    4   MOLECULE: MAT1 DOMAIN-CONTAINING PROTEIN;                            
38493:  dwc3-A  3.5 15.5  123   339    6   MOLECULE: PROTEIN_OF_UNCHARACTERIZED_FUNCTION_(DUF2870)_-_P          
38494:  t2ps-A  3.5 13.2  132   257    3   MOLECULE: AT5G49320;                                                 
38495:  x9nt-A  3.5  5.5  143   515    7   MOLECULE: PROTEIN NRT1/ PTR FAMILY 4.1;                              
38496:  t1vc-A  3.5  6.4  131   311    5   MOLECULE: OLFACTORY RECEPTOR 301;                                    
38497:  ev9q-A  3.5 13.3  114   181    7   MOLECULE: UNCHARACTERIZED PROTEIN;                                   
38498:  wf3e-A  3.5 15.9  123   446    9   MOLECULE: LOW-AFFINITY GLUCONATE TRANSPORTER;                        
38499:  ecn1-A  3.5 36.0  146   337    8   MOLECULE: POTASSIUM CHANNEL SUBFAMILY K MEMBER;                      
38500:  xuc4-A  3.5 24.8  195   845    5   MOLECULE: UNCHARACTERIZED PROTEIN;                                   
38501:  fjx5-A  3.5 22.7  116   539    8   MOLECULE: ALPHA-AMINOADIPIC SEMIALDEHYDE DEHYDROGENASE;              
38502:  c2dg-A  3.5 31.2  115   367    7   MOLECULE: DNAJ PROTEIN ERDJ3B;                                       
38503:  vvn1-A  3.5  7.2  125   313    2   MOLECULE: ODORANT RECEPTOR;                                          
38504:  v6rg-A  3.5 23.6  118   545    8   MOLECULE: STEROL O-ACYLTRANSFERASE 1;                                
38505:  vp7l-A  3.5 32.3  123   253    7   MOLECULE: OS11G0246133 PROTEIN;                                      
38506:  hz1d-A  3.5 13.8  102   364    6   MOLECULE: PUTATIVE REPLICATION FACTOR C, SUBUNIT 3;                  
38507:  oh8p-A  3.5  4.7  103   176    5   MOLECULE: FERRITIN HEAVY POLYPEPTIDE-LIKE 17;                        
38508:  cko4-A  3.5  5.5  117   354    8   MOLECULE: ZINC TRANSPORTER PROTEIN ZIP1;                             
38509:  mix3-A  3.5 32.0   95   246    7   MOLECULE: UNCHARACTERIZED PROTEIN;                                   
38510:  gl1j-A  3.5 27.1  123   249    7   MOLECULE: TRANSMEMBRANE PROTEIN 150C;                                
38511:  v1hx-A  3.5 19.6  107   666    7   MOLECULE: UNCHARACTERIZED PROTEIN;                                   
38512:  nt5y-A  3.5 23.5  127   753    2   MOLECULE: HEAT SHOCK 70 KDA PROTEIN 16;                              
38513:  l3uj-A  3.5 42.1  213  1001    8   MOLECULE: DYSTROPHIN-RELATED PROTEIN 2;                              
38514:  iwc7-A  3.5  9.4  148  1230    7   MOLECULE: CULLIN-ASSOCIATED AND NEDDYLATION-DISSOCIATED 1;           
38515:  jzu1-A  3.5  7.8   75   187    3   MOLECULE: TRANSMEMBRANE PROTEIN 212;                                 
38516:  h5km-A  3.5  7.5   93   550    6   MOLECULE: CYSTEINYL-TRNA SYNTHETASE;                                 
38517:  aw4s-A  3.5 32.1  145   411    8   MOLECULE: S-ACYLTRANSFERASE;                                         
38518:  bew2-A  3.5 20.0  134   356    8   MOLECULE: SYNTAXIN-7A;                                               
38519:  c4aq-A  3.5  5.7  130   307    8   MOLECULE: OLFACTORY RECEPTOR;                                        
38520:  jtf6-A  3.5 34.7  138  1400    7   MOLECULE: TITIN;                                                     
38521:  dcu3-A  3.5 23.0   79   132    6   MOLECULE: UNCHARACTERIZED PROTEIN;                                   
38522:  nd2p-A  3.5  8.7   83   186    6   MOLECULE: HAT FAMILY DIMERIZATION DOMAIN-CONTAINING PROTEIN          
38523:  mfr0-A  3.5 19.1  144   212    6   MOLECULE: UNCHARACTERIZED PROTEIN;                                   
38524:  zl5o-A  3.5  5.4  144   573   10   MOLECULE: UNCHARACTERIZED PROTEIN;                                   
38525:  g7yf-A  3.5 23.4  156   539    6   MOLECULE: POLYOL TRANSPORTER 5;                                      
38526:  h3xd-A  3.5 13.7  125   619    5   MOLECULE: SODIUM-DEPENDENT DOPAMINE TRANSPORTER;                     
38527:  e3dt-A  3.5 32.6  174   433    6   MOLECULE: PROBABLE MAGNESIUM TRANSPORTER;                            
38528:  w3vv-A  3.5  9.4  144   861    7   MOLECULE: NUCLEAR PORE PROTEIN;                                      
38529:  lg4a-A  3.5 23.9  120   483    4   MOLECULE: MYOSIN-BINDING PROTEIN H;                                  
38530:  k1be-A  3.5 25.7  150   776    9   MOLECULE: FGR29P;                                                    
38531:  cey1-A  3.5  5.7  129   311    5   MOLECULE: OLFACTORY RECEPTOR;                                        
38532:  w2xk-A  3.5  5.4   96   207    5   MOLECULE: UNCHARACTERIZED PROTEIN;                                   
38533:  op7w-A  3.5  3.7   84   345   12   MOLECULE: PROTEIN HGH1 HOMOLOG;                                      
38534:  b1uh-A  3.5 28.7  154   813    5   MOLECULE: ARVCF DELTA CATENIN FAMILY MEMBER A;                       
38535:  s6gv-A  3.5 21.1  141  1306    8   MOLECULE: NON-SPECIFIC SERINE/THREONINE PROTEIN KINASE;              
38536:  bh5i-A  3.5 14.7   90   169    6   MOLECULE: UNCHARACTERIZED PROTEIN;                                   
38537:  lah2-A  3.5  3.8   52    76    8   MOLECULE: UNCHARACTERIZED PROTEIN;                                   
38538:  ia6r-A  3.5 22.7  171  1153    6   MOLECULE: WW DOMAIN-CONTAINING PROTEIN;                              
38539:  w2et-A  3.5  5.1  129   313    3   MOLECULE: OLFACTORY RECEPTOR;                                        
38540:  mvq7-A  3.5  6.3  137   312    6   MOLECULE: OLFACTORY RECEPTOR;                                        
38541:  ie3w-A  3.5  5.2  115   313    6   MOLECULE: CBK1 KINASE ACTIVATOR PROTEIN MOB2;                        
38542:  u8gn-A  3.5  6.0  133   314    4   MOLECULE: OLFACTORY RECEPTOR;                                        
38543:  psq3-A  3.5 10.3  128   239    9   MOLECULE: PROTEIN VAC14-LIKE PROTEIN;                                
38544:  xgj7-A  3.5 16.9  103   694    5   MOLECULE: RECEPTOR PROTEIN-TYROSINE KINASE;                          
38545:  jif1-A  3.5  3.0   61    63    3   MOLECULE: UNCHARACTERIZED PROTEIN;                                   
38546:  eex8-A  3.5  6.6  102   222    8   MOLECULE: CHORIONIC SOMATOMAMMOTROPIN HORMONE-LIKE 1;                
38547:  c2by-A  3.5  7.2   84   468    5   MOLECULE: TAFAZZIN FAMILY PROTEIN;                                   
38548:  lo2i-A  3.5 18.3   87   763    7   MOLECULE: UNCHARACTERIZED PROTEIN;                                   
38549:  xb2r-A  3.5 29.5  135  1014    8   MOLECULE: RESISTANCE TO GLUCOSE REPRESSION PROTEIN 1;                
38550:  e8ks-A  3.5  6.3  131   317    8   MOLECULE: G_PROTEIN_RECEP_F1_2 DOMAIN-CONTAINING PROTEIN;            
38551:  kg3o-A  3.5  9.1  125   204   10   MOLECULE: UNCHARACTERIZED PROTEIN;                                   
38552:  qpt6-A  3.5  8.4   99   272    3   MOLECULE: ER LUMEN PROTEIN RETAINING RECEPTOR FAMILY PROTEI          
38553:  c7tt-A  3.5  6.2  165   692    6   MOLECULE: SMR DOMAIN-CONTAINING PROTEIN;                             
38554:  m2em-A  3.5  9.1  127   218    9   MOLECULE: UNCHARACTERIZED PROTEIN;                                   
38555:  k9uv-A  3.5 20.5  178   688    7   MOLECULE: ANOCTAMIN;                                                 
38556:  qyc2-A  3.5 14.1  161   504    7   MOLECULE: MFS DOMAIN-CONTAINING PROTEIN;                             
38557:  q7rj-A  3.5 14.8  111   273    4   MOLECULE: PALMITOYLTRANSFERASE;                                      
38558:  mao4-A  3.5 13.9   93   717    6   MOLECULE: COPINE FAMILY PROTEIN 5;                                   
38559:  rn8a-A  3.5 13.0  169  1494    9   MOLECULE: UNCHARACTERIZED PROTEIN;                                   
38560:  e6oe-A  3.5 19.4  138   513    7   MOLECULE: LD20239P;                                                  
38561:  e8wx-A  3.5 11.5  149   413    6   MOLECULE: PROTEINASE-ACTIVATED RECEPTOR 1;                           
38562:  vao9-A  3.5 25.4   96   886    6   MOLECULE: INTERFERENCE HEDGEHOG;                                     
38563:  f2dw-A  3.5 25.3  111   463    9   MOLECULE: UNCHARACTERIZED PROTEIN;                                   
38564:  fs5q-A  3.5 14.4  261   582   10   MOLECULE: UNCHARACTERIZED PROTEIN;                                   
38565:  vh5s-A  3.5  9.6  152   311    8   MOLECULE: OS11G0176600 PROTEIN;                                      
38566:  pvh4-A  3.5  4.0   69   136   14   MOLECULE: PREDICTED GENE, 21411;                                     
38567:  u6hw-A  3.5 15.4  152  1227    9   MOLECULE: UNCHARACTERIZED PROTEIN;                                   
38568:  zsj6-A  3.5 16.8  111   380    3   MOLECULE: PROTEIN COS12;                                             
38569:  ukl4-A  3.5 11.0   76   132    9   MOLECULE: V-TYPE ATPASE ASSEMBLY FACTOR PKR1;                        
38570:  pva1-A  3.5 10.9   89   174    9   MOLECULE: COPPER TRANSPORTER;                                        
38571:  xj9i-A  3.5  9.2  124   915    6   MOLECULE: METABOTROPIC GLUTAMATE RECEPTOR 7;                         
38572:  x5hi-A  3.5 17.9  123   400    7   MOLECULE: FI14130P;                                                  
38573:  b2zy-A  3.5 16.4  161   800    6   MOLECULE: PHOSPHATE TRANSPORTER PHO1 HOMOLOG 9;                      
38574:  f2vf-A  3.5 15.0  193   849    8   MOLECULE: PENTATRICOPEPTIDE REPEAT-CONTAINING PROTEIN AT2G1          
38575:  ju9m-A  3.5 24.8  130   753    8   MOLECULE: LEUCINE_RICH_REPEAT/LEUCINE_RICH_REPEAT_-_PUTATIV          
38576:  ni6n-A  3.5 18.4  101   217    3   MOLECULE: OS04G0590500 PROTEIN;                                      
38577:  um0w-A  3.5 11.4   73   306    4   MOLECULE: TRUB_N DOMAIN-CONTAINING PROTEIN;                          
38578:  lo8f-A  3.5  5.3  130   311    6   MOLECULE: OLFACTORY RECEPTOR;                                        
38579:  ix0d-A  3.5 16.4   85    86    8   MOLECULE: HIGH AFFINITY IMMUNOGLOBULIN EPSILON RECEPTOR SUB          
38580:  mf5l-A  3.5  7.1   80   275    4   MOLECULE: PE FAMILY PROTEIN PE27;                                    
38581:  lfk9-A  3.5 16.6  120  1400    5   MOLECULE: COLLAGEN ALPHA-1(XII) CHAIN;                               
38582:  gmi3-A  3.5  4.7  115   345   10   MOLECULE: AT5G18940;                                                 
38583:  yyp9-A  3.5 24.6  143   611    6   MOLECULE: RBR-TYPE E3 UBIQUITIN TRANSFERASE;                         
38584:  t2vc-A  3.5 39.4  115   623    7   MOLECULE: C2 CALCIUM-DEPENDENT DOMAIN-CONTAINING PROTEIN 6;          
38585:  nax1-A  3.5  4.7   77   137    9   MOLECULE: UNCHARACTERIZED PROTEIN YMFS;                              
38586:  hg9z-A  3.5  6.7  130   316    5   MOLECULE: ODORANT RECEPTOR, FAMILY H, SUBFAMILY 133, MEMBER          
38587:  ljw0-A  3.5 18.4  133  1383    7   MOLECULE: UNCHARACTERIZED PROTEIN;                                   
38588:  ud0d-A  3.5 23.4  135   328    8   MOLECULE: MAS-RELATED G-PROTEIN-COUPLED RECEPTOR MEMBER B8-          
38589:  sef7-A  3.5  7.9  136   358    8   MOLECULE: G-PROTEIN COUPLED RECEPTOR 20;                             
38590:  okc7-A  3.5  9.1   76   294    8   MOLECULE: EUKARYOTIC TRANSLATION INITIATION FACTOR 3 SUBUNI          
38591:  w1wp-A  3.5 34.0  128  1400    9   MOLECULE: TITIN;                                                     
38592:  lk2o-A  3.5 26.4  166   782   10   MOLECULE: CALCIUM-INDEPENDENT PHOSPHOLIPASE A2-GAMMA;                
38593:  bsa0-A  3.5 12.0  109   487    7   MOLECULE: SCARECROW-LIKE PROTEIN 3;                                  
38594:  y6rl-A  3.5  2.6   46    46    9   MOLECULE: UNCHARACTERIZED PROTEIN;                                   
38595:  k1jr-A  3.5 24.7   72   111   11   MOLECULE: PROBABLE PE FAMILY PROTEIN PE34 (PE FAMILY-RELATE          
38596:  i7kn-A  3.5  4.4  124   272    6   MOLECULE: UNCHARACTERIZED PROTEIN;                                   
38597:  wl3o-A  3.5 12.8  118   243    8   MOLECULE: TRANSMEMBRANE PROTEIN 109;                                 
38598:  nns8-A  3.5 19.5  137   316    7   MOLECULE: VOMERONASAL TYPE-1 RECEPTOR;                               
38599:  nv1f-A  3.5  7.3  128   315    9   MOLECULE: OLFACTORY RECEPTOR;                                        
38600:  xc9r-A  3.5 16.5  127   401    4   MOLECULE: MARVEL DOMAIN-CONTAINING PROTEIN 3;                        
38601:  ln3b-A  3.5  4.4   78   188    4   MOLECULE: OS04G0587100 PROTEIN;                                      
38602:  hmb7-A  3.5 33.7  114  1349   10   MOLECULE: UNCHARACTERIZED PROTEIN;                                   
38603:  y0oo-A  3.5  3.8   53   104   11   MOLECULE: NUCLEAR PORE COMPLEX PROTEIN NUP96;                        
38604:  q8qp-A  3.5 26.3  163   721    7   MOLECULE: DYW_DEAMINASE DOMAIN-CONTAINING PROTEIN;                   
38605:  v2da-A  3.5  3.1   72   272    4   MOLECULE: UNCHARACTERIZED PROTEIN;                                   
38606:  ua5c-A  3.5 14.2  103   731    4   MOLECULE: PE-PGRS FAMILY PROTEIN PE_PGRS52;                          
38607:  ixe8-A  3.5 10.0   75   110    8   MOLECULE: UNCHARACTERIZED PROTEIN;                                   
38608:  ftg5-A  3.5  4.9  134   357    5   MOLECULE: PALMITOYLTRANSFERASE ZDHHC20-A;                            
38609:  vdo0-A  3.5  5.8   79   142    9   MOLECULE: HYPOTHETICAL_PROTEIN_-_CONSERVED;                          
38610:  y1rz-A  3.5 25.6  172   523    8   MOLECULE: TRANSLATION INITIATION FACTOR EIF-2B SUBUNIT DELT          
38611:  tp6e-A  3.5 22.0   88   691    8   MOLECULE: OUTWARD-RECTIFIER POTASSIUM CHANNEL TOK1;                  
38612:  fz3i-A  3.5  6.4   94   204    7   MOLECULE: TETRASPANIN-13;                                            
38613:  owl9-A  3.5 13.7  123   251    8   MOLECULE: UNCHARACTERIZED PROTEIN;                                   
38614:  ov6o-A  3.5 19.7   93   563   11   MOLECULE: PROBABLE TREHALASE;                                        
38615:  l9ze-A  3.5 28.2  223  1661    4   MOLECULE: DNA POLYMERASE THETA;                                      
38616:  ph2i-A  3.5 10.3   64    76    5   MOLECULE: UNCHARACTERIZED PROTEIN;                                   
38617:  uu9m-A  3.5  6.5  129   314    6   MOLECULE: OLFACTORY RECEPTOR;                                        
38618:  ou5c-A  3.5  4.1   93   201    5   MOLECULE: CASPARIAN STRIP MEMBRANE PROTEIN 4;                        
38619:  bn4z-A  3.5 36.8  157   632    9   MOLECULE: DUF3506 DOMAIN-CONTAINING PROTEIN;                         
38620:  w7bg-A  3.5 21.5  113   785    4   MOLECULE: TERPENE CYCLASE/MUTASE FAMILY MEMBER;                      
38621:  sep7-A  3.5 21.4  129  1284    7   MOLECULE: OMEGA-PROTEIN;                                             
38622:  g4pw-A  3.5  7.1  113   343    5   MOLECULE: PRE-MRNA-SPLICING FACTOR 18;                               
38623:  df8z-A  3.5  5.9  134   310    7   MOLECULE: OLFACTORY RECEPTOR;                                        
38624:  yv9p-A  3.5  5.3  106   212    4   MOLECULE: UNCHARACTERIZED PROTEIN;                                   
38625:  s4km-A  3.5  5.1  133   332    5   MOLECULE: SERPENTINE RECEPTOR, CLASS H;                              
38626:  lr3d-A  3.5  5.7  129   311    7   MOLECULE: OLFACTORY RECEPTOR;                                        
38627:  cct7-A  3.5  4.9  112   333    7   MOLECULE: MAR-BINDING PROTEIN, PUTATIVE, EXPRESSED;                  
38628:  lbn9-A  3.5 15.6  203   554    9   MOLECULE: ARM REPEAT SUPERFAMILY PROTEIN;                            
38629:  bd4s-A  3.5  8.2   84   126    7   MOLECULE: PREFOLDIN SUBUNIT 4;                                       
38630:  mm8e-A  3.5  9.4   86   592    7   MOLECULE: TESTIS-SPECIFIC SERINE KINASE SUBSTRATE;                   
38631:  kxt5-A  3.5 10.9  154   578    3   MOLECULE: SOLUTE CARRIER FAMILY 15 MEMBER 4;                         
38632:  d4qz-A  3.5  9.9  152   586    8   MOLECULE: MAJOR FACILITATOR SUPERFAMILY DOMAIN-CONTAINING P          
38633:  cx1f-A  3.5  6.5  145   323    6   MOLECULE: OLFACTORY RECEPTOR;                                        
38634:  x0nw-A  3.5 22.0   86   898    5   MOLECULE: KINESIN-LIKE PROTEIN KIF18A;                               
38635:  be4c-A  3.5  8.6  125   725    6   MOLECULE: DUF630 FAMILY PROTEIN (DUF630 AND DUF632);                 
38636:  zm3n-A  3.5  3.3   67   108   12   MOLECULE: UNCHARACTERIZED PROTEIN;                                   
38637:  kps2-A  3.5  7.2  111   185    9   MOLECULE: OS07G0462200 PROTEIN;                                      
38638:  ixg7-A  3.5 18.1  107   211    8   MOLECULE: CLAUDIN-7;                                                 
38639:  qwb1-A  3.5 15.4   99   350    9   MOLECULE: GLUTATHIONE S-TRANSFERASE FAMILY PROTEIN;                  
38640:  bw3g-A  3.5 13.2   83   105    5   MOLECULE: OS03G0379000 PROTEIN;                                      
38641:  c9di-A  3.5 27.2  148   459   10   MOLECULE: HYPOTHETICAL_PROTEIN_-_CONSERVED;                          
38642:  p5vz-A  3.5  5.5  125   308    6   MOLECULE: OLFACTORY RECEPTOR 5H8;                                    
38643:  t9ha-A  3.5 18.9  177   590    3   MOLECULE: MFS TRANSPORTER, PUTATIVE;                                 
38644:  sq5l-A  3.5 16.4  146   632    6   MOLECULE: UNCHARACTERIZED PROTEIN;                                   
38645:  wuh7-A  3.5 26.0  244   711    5   MOLECULE: PROTEIN KINASE FAMILY PROTEIN;                             
38646:  vz1y-A  3.5 19.8  171   680   12   MOLECULE: UNCHARACTERIZED PROTEIN;                                   
38647:  onw6-A  3.5  3.8  112   190    7   MOLECULE: VOLTAGE-DEPENDENT CALCIUM CHANNEL GAMMA-LIKE SUBU          
38648:  mqu3-A  3.5 13.4  256   521    6   MOLECULE: IMPORTIN SUBUNIT ALPHA;                                    
38649:  ft3x-A  3.5 15.4  190   957    5   MOLECULE: UNCHARACTERIZED PROTEIN;                                   
38650:  a1qs-A  3.5 28.9  181   951    3   MOLECULE: BED-TYPE DOMAIN-CONTAINING PROTEIN;                        
38651:  vj6o-A  3.5 15.3  149   464    5   MOLECULE: UNCHARACTERIZED PROTEIN;                                   
38652:  na8d-A  3.5 16.7  129   871    6   MOLECULE: GTD-BINDING DOMAIN-CONTAINING PROTEIN;                     
38653:  dfq6-A  3.5  7.8   82   274    6   MOLECULE: SI:DKEY-178E17.1;                                          
38654:  z6zm-A  3.5 10.9   77   410    9   MOLECULE: LD26477P;                                                  
38655:  w5rl-A  3.5  9.3  104   733    5   MOLECULE: HYPERMETHYLATED IN CANCER 1 PROTEIN;                       
38656:  ykq8-A  3.5 30.5  168   379    7   MOLECULE: GUANINE NUCLEOTIDE-BINDING PROTEIN SUBUNIT ALPHA-          
38657:  j7ga-A  3.5  4.3   89   187    4   MOLECULE: CASPARIAN STRIP MEMBRANE PROTEIN 5;                        
38658:  l6hr-A  3.5 27.2  270   833    8   MOLECULE: UNCHARACTERIZED PROTEIN;                                   
38659:  ozj9-A  3.5 10.9  124   271    6   MOLECULE: PA-PHOSPHATASE RELATED-FAMILY PROTEIN DDB_G028436          
38660:  wpn7-A  3.5  4.1  112  1073    4   MOLECULE: DISEASE RESISTANCE RPP13-LIKE PROTEIN 4;                   
38661:  clw5-A  3.5 24.9  113   270   11   MOLECULE: UNCHARACTERIZED PROTEIN;                                   
38662:  yyr9-A  3.5 10.1  102   586   12   MOLECULE: DOLICHYL-DIPHOSPHOOLIGOSACCHARIDE--PROTEIN                 
38663:  d8xq-A  3.5  5.3   54    66    7   MOLECULE: UNCHARACTERIZED PROTEIN;                                   
38664:  ij3t-A  3.5 14.8   79   110    9   MOLECULE: OS05G0329200 PROTEIN;                                      
38665:  ymh2-A  3.5 18.7  118   358    4   MOLECULE: UNCHARACTERIZED PROTEIN;                                   
38666:  zs0s-A  3.5  8.0  145   356    8   MOLECULE: G PROTEIN-COUPLED RECEPTOR 20;                             
38667:  w9mn-A  3.5 20.8  163  1013    4   MOLECULE: PHOSPHATIDYLINOSITOL-4-PHOSPHATE 5-KINASE-LIKE, P          
38668:  gjj2-A  3.5 28.0  111   220   11   MOLECULE: CLAUDIN;                                                   
38669:  w0zx-A  3.5 25.9  163   878    6   MOLECULE: INTERLEUKIN-3 RECEPTOR CLASS 2 SUBUNIT BETA;               
38670:  v0ec-A  3.5 11.5   74   151   12   MOLECULE: UNCHARACTERIZED PROTEIN;                                   
38671:  tgu3-A  3.5 13.2  100   339    9   MOLECULE: REPLICATION FACTOR C SUBUNIT 5;                            
38672:  mcc9-A  3.5  9.9   56   216   11   MOLECULE: TRANSCRIPTION REPRESSOR;                                   
38673:  l1hk-A  3.5  5.8  140   314    6   MOLECULE: OLFACTORY RECEPTOR;                                        
38674:  ez2s-A  3.5  9.5  161   540    6   MOLECULE: MFS DOMAIN-CONTAINING PROTEIN;                             
38675:  hyi7-A  3.5 17.5  113   428    7   MOLECULE: METAL TOLERANCE PROTEIN 10;                                
38676:  ig3m-A  3.5 11.8   88   137    6   MOLECULE: INTERFERON-INDUCED TRANSMEMBRANE PROTEIN 3;                
38677:  lco7-A  3.5  5.7   61    94    8   MOLECULE: UNCHARACTERIZED PROTEIN;                                   
38678:  hhv9-A  3.5 10.0  181   425    5   MOLECULE: PROTEIN PRENYLTRANSFERASE ALPHA SUBUNIT REPEAT CO          
38679:  p7ep-A  3.5 45.4  158  1400    6   MOLECULE: DYNEIN HEAVY CHAIN 14, AXONEMAL;                           
38680:  wy5r-A  3.5  5.2   63   149    2   MOLECULE: UNCHARACTERIZED PROTEIN YHL041W;                           
38681:  zy4l-A  3.5 18.5  162   455    5   MOLECULE: UNCHARACTERIZED PROTEIN;                                   
38682:  d0wm-A  3.5  8.2   84   126    7   MOLECULE: PREFOLDIN SUBUNIT 4;                                       
38683:  gtw3-A  3.5 31.0  133  1400   11   MOLECULE: COLLAGEN ALPHA-1(XII) CHAIN;                               
38684:  em4f-A  3.5  4.0   56   122    4   MOLECULE: UNCHARACTERIZED PROTEIN;                                   
38685:  yb6w-A  3.5  9.7   95   231    7   MOLECULE: ALPHA-DIOXYGENASE 1;                                       
38686:  p9ll-A  3.5  6.1   57    87    5   MOLECULE: MITOCHONDRIAL IMPORT INNER MEMBRANE TRANSLOCASE S          
38687:  t0qt-A  3.5  2.5   46    50    2   MOLECULE: UNCHARACTERIZED PROTEIN;                                   
38688:  jo3n-A  3.5  8.6  112   515    9   MOLECULE: PROTEIN DETOXIFICATION 32;                                 
38689:  ejj7-A  3.5 19.0  155   576    5   MOLECULE: PECTINESTERASE;                                            
38690:  i5kf-A  3.5  6.9   96   204    7   MOLECULE: TETRASPANIN-13;                                            
38691:  nt6o-A  3.5  3.3   81   116    9   MOLECULE: UNCHARACTERIZED PROTEIN;                                   
38692:  ri1k-A  3.5 21.2  111   411    5   MOLECULE: MUCIN-ASSOCIATED SURFACE PROTEIN (MASP), PUTATIVE          
38693:  k2rw-A  3.5 12.2  159   492    3   MOLECULE: AUXIN TRANSPORTER-LIKE PROTEIN 1;                          
38694:  k0rm-A  3.5  9.5  141   616    6   MOLECULE: UNCHARACTERIZED PROTEIN;                                   
38695:  dwf7-A  3.5 21.5  107   159    5   MOLECULE: SEED MATURATION PROTEIN;                                   
38696:  riq2-A  3.5 11.1  120  1331   12   MOLECULE: AP2 DOMAIN TRANSCRIPTION FACTOR AP2-L, PUTATIVE;           
38697:  kn4z-A  3.5  6.1   72    86    6   MOLECULE: MITOCHONDRIAL IMPORT INNER MEMBRANE TRANSLOCASE S          
38698:  jct1-A  3.5  3.8  149  2596    8   MOLECULE: PROTEIN UNC-79 HOMOLOG;                                    
38699:  vhw8-A  3.5 10.8  127   482    9   MOLECULE: PROTEIN DETOXIFICATION 9;                                  
38700:  a7ok-A  3.5 13.4   88   236   11   MOLECULE: FERRITIN;                                                  
38701:  gm2y-A  3.5 17.0   78   976    4   MOLECULE: SI:DKEY-219C3.2;                                           
38702:  wz1k-A  3.5  6.9   80   164    4   MOLECULE: UNCHARACTERIZED PROTEIN;                                   
38703:  yog8-A  3.5 30.6  134   700    9   MOLECULE: SUMO-ACTIVATING ENZYME SUBUNIT;                            
38704:  dp7j-A  3.5  6.1  124   305    6   MOLECULE: PROBABLE G-PROTEIN COUPLED RECEPTOR 141;                   
38705:  jj6o-A  3.5 14.7  120   412   12   MOLECULE: SERINC-DOMAIN CONTAINING SERINE AND SPHINGOLIPID           
38706:  xa6x-A  3.5 11.7   66   291    8   MOLECULE: TERPENE_SYNTH DOMAIN-CONTAINING PROTEIN;                   
38707:  p7nl-A  3.5 29.1  251   763   10   MOLECULE: OS06G0143500 PROTEIN;                                      
38708:  me4h-A  3.5 15.3   81   307    9   MOLECULE: PROBABLE RRNA-PROCESSING PROTEIN EBP2 HOMOLOG;             
38709:  hl4j-A  3.5  5.7   74   533    5   MOLECULE: T-COMPLEX PROTEIN 1 SUBUNIT DELTA;                         
38710:  lre6-A  3.5 22.3  129   541    4   MOLECULE: NEUROEPITHELIAL CELL-TRANSFORMING 1;                       
38711:  mo6w-A  3.5 16.5  167  1219   10   MOLECULE: DH DOMAIN-CONTAINING PROTEIN;                              
38712:  gk8h-A  3.5 18.9  149   481    5   MOLECULE: SULFITE EFFLUX PUMP SSU1;                                  
38713:  tjb5-A  3.5 28.9  128   201    4   MOLECULE: AEROBIC COPROPORPHYRINOGEN-III OXIDASE (DUF1218);          
38714:  l9eh-A  3.5 19.4  107   387    8   MOLECULE: ORYZA SATIVA JAPONICA GROUP MRNA;                          
38715:  ul1q-A  3.5  9.4  132   329    5   MOLECULE: INTEGRAL MEMBRANE HRF1 FAMILY PROTEIN;                     
38716:  u8yq-A  3.5 23.1  155   292    5   MOLECULE: PHOSPHATIDIC ACID PHOSPHATASE, PUTATIVE;                   
38717:  pm2s-A  3.5 15.4  113   319    7   MOLECULE: UNCHARACTERIZED PROTEIN;                                   
38718:  veo7-A  3.5  7.2   86   164    6   MOLECULE: UNCHARACTERIZED PROTEIN;                                   
38719:  lz6c-A  3.5  3.8   60   167    7   MOLECULE: UNCHARACTERIZED PROTEIN;                                   
38720:  vp2f-A  3.5 18.4  134   241    6   MOLECULE: DUF148 DOMAIN-CONTAINING PROTEIN;                          
38721:  zzj1-A  3.5  8.2  101   127   10   MOLECULE: PROTEIN TRANSLOCASE SUBUNIT SECE;                          
38722:  nw9o-A  3.5  4.8  118   234    8   MOLECULE: UNCHARACTERIZED PROTEIN;                                   
38723:  u5fg-A  3.5  8.6  158   371    5   MOLECULE: G_PROTEIN_RECEP_F1_2 DOMAIN-CONTAINING PROTEIN;            
38724:  jod0-A  3.5  3.7   88   140    7   MOLECULE: PENTATRICOPEPTIDE REPEAT-CONTAINING PROTEIN;               
38725:  xne8-A  3.5  8.6  103   184   11   MOLECULE: PROTEIN RER1;                                              
38726:  zd8j-A  3.5  3.3   93   418    8   MOLECULE: TEKTIN-1;                                                  
38727:  m6bh-A  3.5  3.9   69    75   12   MOLECULE: UNCHARACTERIZED PROTEIN;                                   
38728:  t0bg-A  3.5 19.9  127   555    6   MOLECULE: PUTATIVE AMINO ACID PERMEASE 7;                            
38729:  spp3-A  3.5  5.3  130   306    5   MOLECULE: OLFACTORY RECEPTOR;                                        
38730:  lqm7-A  3.5 29.7  115  1400   10   MOLECULE: PROTEIN FURRY HOMOLOG-LIKE;                                
38731:  gra7-A  3.5  5.0  122   305    5   MOLECULE: OLFACTORY RECEPTOR;                                        
38732:  z4co-A  3.5 16.8  125   327    5   MOLECULE: SPHINGOMYELIN SYNTHASE-RELATED 2;                          
38733:  bv3r-A  3.5 33.5  172   843    9   MOLECULE: TETRATRICOPEPTIDE REPEAT PROTEIN 27;                       
38734:  x6eh-A  3.5 20.3  144  2013    7   MOLECULE: DOWN SYNDROME CELL ADHESION MOLECULE HOMOLOG;              
38735:  hzk9-A  3.5 13.9   79   145    3   MOLECULE: UNCHARACTERIZED PROTEIN;                                   
38736:  xz2p-A  3.5  3.6   94   174    2   MOLECULE: AMASTIN, PUTATIVE;                                         
38737:  jem1-A  3.5 25.3  100   194    6   MOLECULE: OS10G0140100 PROTEIN;                                      
38738:  e5yf-A  3.5  3.4   59    73   15   MOLECULE: UNCHARACTERIZED PROTEIN;                                   
38739:  jz5r-A  3.5  6.8  142   465    5   MOLECULE: AA_TRANS DOMAIN-CONTAINING PROTEIN;                        
38740:  g9le-A  3.5 24.6  144  1035    6   MOLECULE: EPHRIN TYPE-A RECEPTOR 6;                                  
38741:  cm8z-A  3.5 28.1  116   334    8   MOLECULE: OS09G0524800 PROTEIN;                                      
38742:  q4td-A  3.5 11.4   79   132    6   MOLECULE: UNCHARACTERIZED PROTEIN MJ0332.1;                          
38743:  vqy3-A  3.5 14.8   86   807    6   MOLECULE: RING-TYPE DOMAIN-CONTAINING PROTEIN;                       
38744:  ays3-A  3.5  3.7   91   186    4   MOLECULE: CASP-LIKE PROTEIN 6;                                       
38745:  w3dc-A  3.5  3.2   79   164    6   MOLECULE: TRANSLOCATOR PROTEIN HOMOLOG;                              
38746:  b3bb-A  3.5  6.4  127   315    8   MOLECULE: OLFACTORY RECEPTOR 1342;                                   
38747:  ca2o-A  3.5  7.1   80   273   11   MOLECULE: 65-KDA MICROTUBULE-ASSOCIATED PROTEIN 8;                   
38748:  ma9s-A  3.5 21.4  141   523   12   MOLECULE: PROCOLLAGEN-PROLINE 4-DIOXYGENASE;                         
38749:  tf1k-A  3.5  4.6   76   485    1   MOLECULE: PICKPOCKET 10;                                             
38750:  c2tm-A  3.5 15.7  104   370    2   MOLECULE: PROTEASOME REGULATORY NON-ATPASE SUBUNIT 8, PUTAT          
38751:  mut9-A  3.5 26.4  124   238    2   MOLECULE: MODULATOR OF MACROAUTOPHAGY TMEM150B;                      
38752:  kfb5-A  3.5 10.0  104  1400    4   MOLECULE: NEUROBEACHIN-LIKE PROTEIN 2;                               
38753:  jax0-A  3.5 23.5  179   501   10   MOLECULE: OS05G0178000 PROTEIN;                                      
38754:  lw4x-A  3.5 20.6  147   566    9   MOLECULE: DUF659 DOMAIN-CONTAINING PROTEIN;                          
38755:  sqi8-A  3.5 19.8  180   770    7   MOLECULE: HAT TRANSPOSON SUPERFAMILY PROTEIN;                        
38756:  k8ce-A  3.5 14.9   79   214    8   MOLECULE: MUCIN-ASSOCIATED SURFACE PROTEIN (MASP), PUTATIVE          
38757:  t2ay-A  3.5 19.5  120   277    7   MOLECULE: UNCHARACTERIZED PROTEIN;                                   
38758:  ceb4-A  3.5 16.2  211   867    8   MOLECULE: CONSERVED OLIGOMERIC GOLGI COMPLEX SUBUNIT 6;              
38759:  t1op-A  3.5 11.1  105   403    5   MOLECULE: UNCHARACTERIZED PROTEIN;                                   
38760:  u9fe-A  3.5  5.8  128   308    6   MOLECULE: OLFACTORY RECEPTOR;                                        
38761:  nik2-A  3.5  5.3   80    85   15   MOLECULE: UNCHARACTERIZED PROTEIN;                                   
38762:  y6nv-A  3.5 14.6   97   260    9   MOLECULE: OS08G0550400 PROTEIN;                                      
38763:  nc0p-A  3.5 14.6   88   328    7   MOLECULE: MAGNESIUM TRANSPORTER PROTEIN 1;                           
38764:  of6d-A  3.5 13.1   94   551    7   MOLECULE: ATP SYNTHASE SUBUNIT ALPHA;                                
38765:  bip1-A  3.5  9.6  101   569   11   MOLECULE: PICKPOCKET 12;                                             
38766:  y7ay-A  3.5 12.5   50    83   10   MOLECULE: SMALL INTEGRAL MEMBRANE PROTEIN 10;                        
38767:  zn4q-A  3.5 28.7  144   396    9   MOLECULE: E3 UBIQUITIN-PROTEIN TRANSFERASE MAEA;                     
38768:  ou3u-A  3.5 21.1  131   372    6   MOLECULE: LP07209P;                                                  
38769:  vo0g-A  3.5 13.1  101  1187   10   MOLECULE: IMMUNOGLOBULIN DOMAIN-CONTAINING PROTEIN Y54G2A.2          
38770:  u7ko-A  3.5  5.8   69    95    4   MOLECULE: UNCHARACTERIZED PROTEIN;                                   
38771:  fr4a-A  3.5  4.6   79   234    9   MOLECULE: OS05G0100100 PROTEIN;                                      
38772:  zd6c-A  3.5  4.3   83   212    7   MOLECULE: SYNAPTOSOMAL-ASSOCIATED PROTEIN;                           
38773:  v2zu-A  3.5 13.9  120   420    3   MOLECULE: HEMOJUVELIN;                                               
38774:  q0tq-A  3.5  3.9   82   308    4   MOLECULE: PE FAMILY PROTEIN PE12;                                    
38775:  q3pw-A  3.5 22.8  165   393    4   MOLECULE: UNCHARACTERIZED PROTEIN;                                   
38776:  r2jl-A  3.5  4.3   79   967    9   MOLECULE: POLYADENYLATION AND CLEAVAGE FACTOR HOMOLOG 5;             
38777:  iqo7-A  3.5 19.5  108   167    3   MOLECULE: HVA22-LIKE PROTEIN B;                                      
38778:  zu4s-A  3.5 10.4  106   284    8   MOLECULE: OS08G0282000 PROTEIN;                                      
38779:  vg7k-A  3.5 17.8  154   436    8   MOLECULE: PROBABLE CONSERVED INTEGRAL MEMBRANE PROTEIN;              
38780:  wbt1-A  3.5 26.9  181   622   10   MOLECULE: CILIA- AND FLAGELLA-ASSOCIATED PROTEIN 206;                
38781:  djj3-A  3.5  8.4  125   612    6   MOLECULE: TTF-TYPE DOMAIN-CONTAINING PROTEIN;                        
38782:  hfb9-A  3.5 19.6  248  1289    7   MOLECULE: PHOSPHATIDYLINOSITOL-KINASE DOMAIN PROTEIN, PUTAT          
38783:  vcc9-A  3.5  6.5  125   305    4   MOLECULE: OLFACTORY RECEPTOR 4F4;                                    
38784:  els9-A  3.5  4.7  128   584    9   MOLECULE: PROTEIN PHOSPHATASE 2A SCAFFOLD SUBUNIT;                   
38785:  fa2u-A  3.5  7.0   98   223    5   MOLECULE: UNCHARACTERIZED PROTEIN;                                   
38786:  cjj6-A  3.5 22.4  158   679    8   MOLECULE: F-BOX/LRR-REPEAT PROTEIN 5;                                
38787:  le4m-A  3.5 31.6  107   257    7   MOLECULE: 28S RIBOSOMAL PROTEIN S15, MITOCHONDRIAL;                  
38788:  j6jm-A  3.5 24.7  108   311   10   MOLECULE: SPLICING FACTOR SPF30;                                     
38789:  epq9-A  3.5  7.6  132   315    4   MOLECULE: VOMERONASAL TYPE-1 RECEPTOR;                               
38790:  w3zn-A  3.5  3.7  100   185    8   MOLECULE: UNCHARACTERIZED PROTEIN;                                   
38791:  p9tz-A  3.5  6.2  145   580    6   MOLECULE: MFS_1_LIKE DOMAIN-CONTAINING PROTEIN;                      
38792:  cl2w-A  3.5  6.2  128   312    5   MOLECULE: OLFACTORY RECEPTOR;                                        
38793:  wvs3-A  3.5  7.2   74   449    7   MOLECULE: F-BOX PROTEIN 47;                                          
38794:  pu8l-A  3.5 17.2   97   706    5   MOLECULE: UNCHARACTERIZED PROTEIN;                                   
38795:  t0cw-A  3.5  4.6  114   275    5   MOLECULE: ARMADILLO-DOMAIN CONTAINING RHOPTRY PROTEIN;               
38796:  q2td-A  3.5 22.1  130   212    6   MOLECULE: UNCHARACTERIZED PROTEIN;                                   
38797:  l0lb-A  3.5 12.7   92   552   12   MOLECULE: ATP SYNTHASE SUBUNIT BETA, MITOCHONDRIAL;                  
38798:  lm1l-A  3.5 25.5  167   627    7   MOLECULE: PENTATRICOPEPTIDE REPEAT-CONTAINING PROTEIN AT2G3          
38799:  c9yx-A  3.5 11.8  155  1050    8   MOLECULE: VACUOLAR PROTEIN SORTING-ASSOCIATED PROTEIN 35;            
38800:  g6gz-A  3.5  1.8   40    47    0   MOLECULE: UNCHARACTERIZED PROTEIN;                                   
38801:  l1us-A  3.5  4.3   74   139    5   MOLECULE: OS04G0597400 PROTEIN;                                      
38802:  q1rp-A  3.5 14.2  205   879    8   MOLECULE: PROTEIN PHOSPHATASE 6, REGULATORY SUBUNIT 3;               
38803:  oq4s-A  3.5 13.6  116   324    8   MOLECULE: ZINC TRANSPORTER ZIP1;                                     
38804:  v6lw-A  3.5 19.5  135   330    7   MOLECULE: OLFACTORY RECEPTOR 14C36-LIKE;                             
38805:  ke3y-A  3.5 11.0  178   360    8   MOLECULE: ARM REPEAT SUPERFAMILY PROTEIN;                            
38806:  d6nh-A  3.5  6.5   81   992   12   MOLECULE: TBCC DOMAIN-CONTAINING PROTEIN, PUTATIVE;                  
38807:  m5je-A  3.5 32.4  203  1228    6   MOLECULE: N-ACETYLGLUCOSAMINE-1-PHOSPHATE TRANSFERASE SUBUN          
38808:  bc4m-A  3.5  5.5   50    99    4   MOLECULE: UNCHARACTERIZED PROTEIN;                                   
38809:  i2zx-A  3.5 21.7  117   845    8   MOLECULE: ADOMET-DEPENDENT RRNA METHYLTRANSFERASE SPB1;              
38810:  no0f-A  3.5 15.5   61   271    2   MOLECULE: J DOMAIN-CONTAINING PROTEIN;                               
38811:  qnz9-A  3.5 11.5  146  1278    8   MOLECULE: UNCHARACTERIZED PROTEIN;                                   
38812:  wi4x-A  3.5  6.9  134   539    4   MOLECULE: CLPTM1-LIKE;                                               
38813:  g2ae-A  3.5 12.3   66  1069    3   MOLECULE: SIN3A-ASSOCIATED PROTEIN B;                                
38814:  aok4-A  3.5 18.9   87   367    6   MOLECULE: PUTATIVE WRKY TRANSCRIPTION FACTOR 74;                     
38815:  w3dn-A  3.5 10.0   82    90    6   MOLECULE: UNCHARACTERIZED PROTEIN AT2G20150/T2G17.5;                 
38816:  r6ow-A  3.5 16.3  193   502    9   MOLECULE: UNCHARACTERIZED PROTEIN;                                   
38817:  sig4-A  3.5 15.8  118   496    3   MOLECULE: PROBABLE G-PROTEIN COUPLED RECEPTOR MTH-LIKE 5;            
38818:  n8nb-A  3.5 17.9  133   313    5   MOLECULE: OS05G0287800 PROTEIN;                                      
38819:  yw2l-A  3.5 26.4  124   234    6   MOLECULE: CELL FUSION PROTEIN DNI1;                                  
38820:  gg6z-A  3.5 27.1  158   470   10   MOLECULE: EXOCYST SUBUNIT EXO70 FAMILY PROTEIN;                      
38821:  vf1d-A  3.5  7.7   82   136    7   MOLECULE: UNCHARACTERIZED PROTEIN;                                   
38822:  lei7-A  3.5 14.6  111   487    9   MOLECULE: V-TYPE PROTON ATPASE SUBUNIT B2;                           
38823:  moa7-A  3.5 25.5   84   170    6   MOLECULE: RH22148P;                                                  
38824:  nx2e-A  3.5  5.1  120   283    4   MOLECULE: SERPENTINE RECEPTOR, CLASS BC (CLASS B-LIKE);              
38825:  qnc7-A  3.5 14.8   92   584   13   MOLECULE: ZINC FINGER PROTEIN, PUTATIVE;                             
38826:  l9sj-A  3.5  4.9   68   118    7   MOLECULE: NADH DEHYDROGENASE SUBUNIT 3;                              
38827:  bp9k-A  3.5 16.5  126   304    6   MOLECULE: PUTATIVE OLFACTORY RECEPTOR 8G2;                           
38828:  zgp4-A  3.5 13.8  176  1043    8   MOLECULE: CCAAT-BINDING FACTOR;                                      
38829:  to9c-A  3.5 17.9  164   859    5   MOLECULE: EXTRA-LARGE GUANINE NUCLEOTIDE-BINDING PROTEIN 3;          
38830:  oye9-A  3.5 19.3  142   583    5   MOLECULE: UNCHARACTERIZED PROTEIN;                                   
38831:  k3en-A  3.5  7.1   85    99    5   MOLECULE: PE FAMILY PROTEIN PE7;                                     
38832:  y8ze-A  3.5  6.3  131   312    4   MOLECULE: OLFACTORY RECEPTOR;                                        
38833:  vu7d-A  3.5 16.0   77   700   10   MOLECULE: UNCHARACTERIZED PROTEIN;                                   
38834:  wk0d-A  3.5 15.9  115   582    9   MOLECULE: UNCHARACTERIZED PROTEIN;                                   
38835:  ila6-A  3.5 14.0  150   472    6   MOLECULE: SLC38A3 PROTEIN;                                           
38836:  tci0-A  3.5  6.2  123   307    7   MOLECULE: OLFACTORY RECEPTOR;                                        
38837:  pxl4-A  3.5  9.2  150   474    5   MOLECULE: SOLUTE CARRIER FAMILY 49 MEMBER A3;                        
38838:  o3dp-A  3.5 25.4  117  1101   11   MOLECULE: NUCLEAR PORE COMPLEX PROTEIN NUP107;                       
38839:  o8or-A  3.5 10.7   70   110   13   MOLECULE: UNCHARACTERIZED PROTEIN;                                   
38840:  ntp8-A  3.5 13.6  125   396    6   MOLECULE: UNCHARACTERIZED PROTEIN;                                   
38841:  x7dv-A  3.5 12.4   74   664    5   MOLECULE: PENTATRICOPEPTIDE REPEAT-CONTAINING PROTEIN;               
38842:  swa0-A  3.5  4.2  111   302    4   MOLECULE: ZINC TRANSPORTER ZIP1;                                     
38843:  nf2h-A  3.5 18.1  123   396    6   MOLECULE: METAL TOLERANCE PROTEIN C2;                                
38844:  xo6b-A  3.5  5.9  131   311    8   MOLECULE: OLFACTORY RECEPTOR;                                        
38845:  qt3f-A  3.5 22.9  161   863    7   MOLECULE: OLEATE ACTIVATED TRANSCRIPTION FACTOR 3;                   
38846:  y6hc-A  3.5  7.8   86   189    7   MOLECULE: UNCHARACTERIZED PROTEIN;                                   
38847:  otv4-A  3.5  4.9   90   707    4   MOLECULE: B-CELL LYMPHOMA 6 PROTEIN HOMOLOG;                         
38848:  hr6t-A  3.5  8.0  136   283    6   MOLECULE: UNCHARACTERIZED PROTEIN;                                   
38849:  juk9-A  3.5 10.4  100   655    9   MOLECULE: ELONGATION FACTOR FOR RNA POLYMERASE II 2;                 
38850:  x8up-A  3.5 13.7  195   552    8   MOLECULE: NUCLEOLAR COMPLEX PROTEIN 4;                               
38851:  vj4z-A  3.5  6.4  129   319    5   MOLECULE: OLFACTORY RECEPTOR 657;                                    
38852:  dcz3-A  3.5 32.3  125   881   10   MOLECULE: OLFACTORY RECEPTOR C FAMILY, X1;                           
38853:  sp0w-A  3.5  7.4   80   224    4   MOLECULE: GLUTATHIONE S-TRANSFERASE U1;                              
38854:  hc3v-A  3.5 15.8  112   277   11   MOLECULE: R3H-ASSOC DOMAIN-CONTAINING PROTEIN;                       
38855:  iuy2-A  3.5 21.2  133   313   10   MOLECULE: 7TM_GPCR_SRX DOMAIN-CONTAINING PROTEIN;                    
38856:  oer4-A  3.5 21.7  163   923   11   MOLECULE: PROTEIN DCT-6;                                             
38857:  pno2-A  3.5  4.7  135   463    5   MOLECULE: NITRATE/NITRITE TRANSPORTER;                               
38858:  tjn8-A  3.5 32.0  128   221    6   MOLECULE: TETRASPANIN-19;                                            
38859:  eh8y-A  3.5 28.8  120  1400    8   MOLECULE: TITIN;                                                     
38860:  wtn0-A  3.5 23.5  150   313    4   MOLECULE: PHOSPHATIDYLINOSITOL:CERAMIDE INOSITOLPHOSPHOTRAN          
38861:  fh2h-A  3.5  5.1   82   234    2   MOLECULE: OS01G0538000 PROTEIN;                                      
38862:  hh9e-A  3.5  6.0  141  2443    6   MOLECULE: NFX1-TYPE ZINC FINGER-CONTAINING PROTEIN 1 HOMOLO          
38863:  npn5-A  3.5  3.2   50   126   10   MOLECULE: OS08G0132900 PROTEIN;                                      
38864:  uch7-A  3.5  3.7   48    49    8   MOLECULE: UNCHARACTERIZED PROTEIN;                                   
38865:  do4z-A  3.5  3.8   82   245    2   MOLECULE: TRANSMEMBRANE PROTEIN 269;                                 
38866:  b7lf-A  3.5 14.9   84   225    5   MOLECULE: PUTATIVE ELONGATION FACTOR 1 GAMMA HOMOLOG;                
38867:  lf0h-A  3.5  3.0   83   111    1   MOLECULE: UNCHARACTERIZED PROTEIN;                                   
38868:  jrf9-A  3.5  5.5   86   109    6   MOLECULE: UNCHARACTERIZED PROTEIN;                                   
38869:  z8ey-A  3.5  5.7   67    67    7   MOLECULE: UNCHARACTERIZED PROTEIN;                                   
38870:  uey6-A  3.5  2.9   41    56    7   MOLECULE: UNCHARACTERIZED PROTEIN;                                   
38871:  bhi4-A  3.5 13.1  115   705    5   MOLECULE: INHERITANCE OF PEROXISOMES PROTEIN 2;                      
38872:  l5ro-A  3.5  5.1  129   310    5   MOLECULE: VOMERONASAL TYPE-1 RECEPTOR 93;                            
38873:  yb7q-A  3.5  5.8  124   346    8   MOLECULE: OLFACTORY RECEPTOR 8G5;                                    
38874:  q4av-A  3.5 19.6  171   541    5   MOLECULE: UNCHARACTERIZED PROTEIN;                                   
38875:  i3op-A  3.5  5.7   82   134    5   MOLECULE: INTERLEUKIN-5;                                             
38876:  pf1x-A  3.5 26.0  143   972    5   MOLECULE: RUN DOMAIN BECLIN-1-INTERACTING AND CYSTEINE-RICH          
38877:  kjn9-A  3.5  3.4   91   387   12   MOLECULE: VAST DOMAIN-CONTAINING PROTEIN;                            
38878:  ahb3-A  3.5 24.9  152  1219    7   MOLECULE: KINESIN FAMILY MEMBER 21B;                                 
38879:  sb4h-A  3.5 24.8  157  1500    5   MOLECULE: UNCHARACTERIZED PROTEIN;                                   
38880:  nxn3-A  3.5 26.0  110   232    7   MOLECULE: OS01G0103000 PROTEIN;                                      
38881:  e0vc-A  3.5  5.8  164   387    9   MOLECULE: RING-TYPE E3 UBIQUITIN TRANSFERASE;                        
38882:  iy9y-A  3.5  7.8  110   217    9   MOLECULE: FORMATE DEHYDROGENASE, NITRATE-INDUCIBLE, CYTOCHR          
38883:  kri7-A  3.5 15.6   88   296    6   MOLECULE: AT07585P;                                                  
38884:  rr9a-A  3.5 30.6  135   630   13   MOLECULE: UNCHARACTERIZED PROTEIN;                                   
38885:  orn7-A  3.5 35.3  226   817    5   MOLECULE: SEC39 DOMAIN-CONTAINING PROTEIN;                           
38886:  j6zm-A  3.5  7.8  138   319    5   MOLECULE: OLFACTORY RECEPTOR;                                        
38887:  moc6-A  3.5  8.6  101   158    4   MOLECULE: OS12G0274800 PROTEIN;                                      
38888:  c4hl-A  3.5  7.3   95   570    5   MOLECULE: BRICHOS DOMAIN-CONTAINING PROTEIN C09F5.1;                 
38889:  z1gw-A  3.5 14.9   89   345    9   MOLECULE: ANNEXIN A9;                                                
38890:  mlk3-A  3.5  9.9  116   162    7   MOLECULE: OS04G0592300 PROTEIN;                                      
38891:  iw1g-A  3.5 12.9   73   151    8   MOLECULE: LATE EMBRYOGENEIS ABUNDANT PROTEIN;                        
38892:  ft0j-A  3.5 11.9  188   746    8   MOLECULE: PUTATIVE PENTATRICOPEPTIDE REPEAT-CONTAINING PROT          
38893:  rfy6-A  3.5 11.7  188   497   10   MOLECULE: UNCHARACTERIZED PROTEIN;                                   
38894:  i5jj-A  3.5 10.7  151   512    6   MOLECULE: MFS DOMAIN-CONTAINING PROTEIN;                             
38895:  n2cw-A  3.5  3.6   94   174    2   MOLECULE: AMASTIN, PUTATIVE;                                         
38896:  zv0l-A  3.5 24.5  128  1187    7   MOLECULE: PROTEIN CHROMATIN REMODELING 8;                            
38897:  zq5z-A  3.5  3.5   52    75    6   MOLECULE: UNCHARACTERIZED PROTEIN;                                   
38898:  d6ug-A  3.5 30.7  122   323    7   MOLECULE: TOBAMOVIRUS MULTIPLICATION PROTEIN 2A;                     
38899:  e2fq-A  3.5  5.9  135   312   10   MOLECULE: OLFACTORY RECEPTOR;                                        
38900:  cv2x-A  3.5 21.7  203  1613    7   MOLECULE: ATP-DEPENDENT DNA HELICASE;                                
38901:  b0bi-A  3.5 13.3   89   365    9   MOLECULE: PUTATIVE CARBONIC ANHYDRASE-LIKE PROTEIN 1;                
38902:  llh9-A  3.5  5.2   65    79    6   MOLECULE: UNCHARACTERIZED PROTEIN;                                   
38903:  bq7u-A  3.5 13.9  183   570    4   MOLECULE: FI05810P;                                                  
38904:  brm5-A  3.5 29.4  126   938    8   MOLECULE: GLUTAMATE RECEPTOR IONOTROPIC, NMDA 1;                     
38905:  pbg0-A  3.5 15.4   97   362    7   MOLECULE: REPLICATION FACTOR C SUBUNIT 5;                            
38906:  iy1m-A  3.5 15.5  228   637   10   MOLECULE: PENTATRICOPEPTIDE REPEAT-CONTAINING PROTEIN AT1G1          
38907:  owm2-A  3.5 16.7  140   777   10   MOLECULE: CHAPERONE DNAJ PROTEIN, PUTATIVE;                          
38908:  hic7-A  3.5 11.5   86   765    7   MOLECULE: PUTATIVE U-BOX DOMAIN-CONTAINING PROTEIN 50;               
38909:  crd3-A  3.5 13.1  117   409    9   MOLECULE: UNCHARACTERIZED PROTEIN;                                   
38910:  tb6s-A  3.5 18.2  223   625    9   MOLECULE: UNCHARACTERIZED PROTEIN;                                   
38911:  t0hv-A  3.5 33.4  162   693    8   MOLECULE: PROTEIN TRANSPORT PROTEIN SEC1;                            
38912:  htv1-A  3.5 25.3   56  1706    4   MOLECULE: CLATHRIN HEAVY CHAIN;                                      
38913:  m4sm-A  3.5  5.4  122   306    9   MOLECULE: OLFACTORY RECEPTOR;                                        
38914:  bp2h-A  3.5 29.7  163   572    6   MOLECULE: MARVEL DOMAIN-CONTAINING 2B;                               
38915:  lv3s-A  3.5  6.4  137   328    8   MOLECULE: LYSOPHOSPHATIDIC ACID RECEPTOR 5A;                         
38916:  v3ji-A  3.5 15.9  109   402    7   MOLECULE: GTPASE HFLX;                                               
38917:  db0l-A  3.5  4.6   65   243    5   MOLECULE: UNCHARACTERIZED PROTEIN;                                   
38918:  z5xb-A  3.5  8.5  142   411    7   MOLECULE: PROTEINASE-ACTIVATED RECEPTOR 1;                           
38919:  tf7e-A  3.5 14.7  165   588    5   MOLECULE: PROTEIN NRT1/ PTR FAMILY 5.6;                              
38920:  t6wf-A  3.5  5.3  129   306    4   MOLECULE: OLFACTORY RECEPTOR;                                        
38921:  k3ww-A  3.5 26.1  155  1210    5   MOLECULE: OS05G0107300 PROTEIN;                                      
38922:  d3od-A  3.5 34.3  133   400    8   MOLECULE: GRANULOCYTE-MACROPHAGE COLONY-STIMULATING FACTOR           
38923:  aj6y-A  3.5  3.3   82   298   11   MOLECULE: DEOXYHYPUSINE HYDROXYLASE;                                 
38924:  nka0-A  3.5 13.0  130   212    5   MOLECULE: PEROXISOMAL MEMBRANE PROTEIN 4;                            
38925:  nzr9-A  3.5  8.4   86   111    5   MOLECULE: UNCHARACTERIZED PROTEIN;                                   
38926:  eu5e-A  3.5 16.1  128   573   13   MOLECULE: DNA POLYMERASE LAMBDA;                                     
38927:  add7-A  3.5 12.3  138   552    7   MOLECULE: UNCHARACTERIZED PROTEIN;                                   
38928:  fhm6-A  3.5  5.0  131   308    4   MOLECULE: OLFACTORY RECEPTOR;                                        
38929:  dky0-A  3.5  8.5   80   115    5   MOLECULE: UNCHARACTERIZED PROTEIN;                                   
38930:  d3ba-A  3.5 28.5  201  1070    4   MOLECULE: GRANULE ASSOCIATED RAC AND RHOG EFFECTOR PROTEIN           
38931:  r9du-A  3.5  7.5  111   185    8   MOLECULE: FIBER PROTEIN FB34;                                        
38932:  xy1w-A  3.5 12.5   82   104    0   MOLECULE: OS11G0191100 PROTEIN;                                      
38933:  vkm8-A  3.5 34.6  111   734    5   MOLECULE: E3 UBIQUITIN-PROTEIN LIGASE TRIM56;                        
38934:  h5uu-A  3.5 44.8  145   533    4   MOLECULE: METHYL-ACCEPTING CHEMOTAXIS PROTEIN IV;                    
38935:  av2q-A  3.5  9.8  156   605    4   MOLECULE: UNCHARACTERIZED PROTEIN;                                   
38936:  w8bp-A  3.5 21.3  203  1840    5   MOLECULE: PROTEASOME ADAPTER AND SCAFFOLD PROTEIN ECM29;             
38937:  fj2c-A  3.5 13.3  306  1168    6   MOLECULE: UNCHARACTERIZED PROTEIN;                                   
38938:  kcq6-A  3.5 10.2  135   344    7   MOLECULE: SERPENTINE RECEPTOR, CLASS V;                              
38939:  uba9-A  3.5 26.7  243  2150    8   MOLECULE: PROTEIN CELLULOSE SYNTHASE INTERACTIVE 1;                  
38940:  yfo9-A  3.5 18.1  142   556    4   MOLECULE: ETHYLENE-INSENSITIVE PROTEIN 2;                            
38941:  sc5h-A  3.5  9.9  109  1348    9   MOLECULE: TYROSINE-PROTEIN KINASE RECEPTOR;                          
38942:  r6mp-A  3.5 16.7   88   281    6   MOLECULE: UNCHARACTERIZED PROTEIN;                                   
38943:  xp1j-A  3.5  4.4  130   263    6   MOLECULE: PALMITOYLTRANSFERASE ZDHHC21;                              
38944:  q0vh-A  3.5  8.9   89   379   10   MOLECULE: TRANSMEMBRANE PROTEIN 64;                                  
38945:  hf6q-A  3.5 10.6  134   430    3   MOLECULE: SOLANESYL-DIPHOSPHATE SYNTHASE 1, MITOCHONDRIAL;           
38946:  c5ic-A  3.5 16.8  130   904    9   MOLECULE: SARCALUMENIN;                                              
38947:  a0rp-A  3.5 26.7  142   660    8   MOLECULE: LEUCINE-RICH REPEAT TRANSMEMBRANE PROTEIN FLRT2;           
38948:  cyz6-A  3.5  2.4   48    72    8   MOLECULE: UNCHARACTERIZED PROTEIN;                                   
38949:  ivu4-A  3.5  8.5   95   464    8   MOLECULE: UNCHARACTERIZED PROTEIN;                                   
38950:  z3lq-A  3.5  5.8  127   312    6   MOLECULE: OLFACTORY RECEPTOR;                                        
38951:  ye3u-A  3.5 30.3  125  1461    7   MOLECULE: NEOGENIN;                                                  
38952:  by5e-A  3.5 33.5  140   681    4   MOLECULE: DNAJ PROTEIN ERDJ2;                                        
38953:  fv1j-A  3.5 11.2  106   711   12   MOLECULE: OS04G0681600 PROTEIN;                                      
38954:  yok5-A  3.5 17.7  182  1191    8   MOLECULE: UNCHARACTERIZED PROTEIN;                                   
38955:  tcl7-A  3.5 18.5  210   976    7   MOLECULE: UNCHARACTERIZED PROTEIN;                                   
38956:  u7wp-A  3.5 35.3  139  1400    7   MOLECULE: TITIN;                                                     
38957:  b7xx-A  3.5  3.6   60    97    7   MOLECULE: EIG71EK;                                                   
38958:  qp2k-A  3.5  8.2  128   238   12   MOLECULE: UNCHARACTERIZED PROTEIN;                                   
38959:  ee5l-A  3.5  3.8   70    95    1   MOLECULE: UNCHARACTERIZED PROTEIN;                                   
38960:  ghp7-A  3.5 17.3   67   250    7   MOLECULE: UNCHARACTERIZED PROTEIN AT2G39795, MITOCHONDRIAL;          
38961:  br2a-A  3.5 35.5   71  1653   10   MOLECULE: CLATHRIN HEAVY CHAIN;                                      
38962:  g3pj-A  3.5  6.6  137   318    7   MOLECULE: OLFACTORY RECEPTOR;                                        
38963:  ap8x-A  3.5  6.5  131   314    8   MOLECULE: OLFACTORY RECEPTOR;                                        
38964:  yq6s-A  3.5 15.8   96   839    8   MOLECULE: HYPOTHETICAL_PROTEIN_-_CONSERVED;                          
38965:  i9tc-A  3.5  4.5  108   209    3   MOLECULE: UNCHARACTERIZED PROTEIN;                                   
38966:  n4wf-A  3.5 14.0  114   363    8   MOLECULE: FTH DOMAIN-CONTAINING PROTEIN;                             
38967:  z4ko-A  3.5 19.0   96   527    4   MOLECULE: UDP-GLUCURONOSYLTRANSFERASE;                               
38968:  r7jd-A  3.5  7.1   75   106    4   MOLECULE: COX ASSEMBLY MITOCHONDRIAL PROTEIN HOMOLOG;                
38969:  gf9m-A  3.5  5.5   76   186    9   MOLECULE: OS05G0377450 PROTEIN;                                      
38970:  a5si-A  3.5 26.6  121   521    7   MOLECULE: UNCHARACTERIZED PROTEIN;                                   
38971:  i1cy-A  3.5  4.1   93   337    9   MOLECULE: HYM1P;                                                     
38972:  q8dm-A  3.5 22.2  121   599    4   MOLECULE: UNCHARACTERIZED PROTEIN;                                   
38973:  xsm4-A  3.5  6.1   96   275    5   MOLECULE: HYPOTHETICAL_PROTEIN_-_CONSERVED;                          
38974:  sbg0-A  3.5 18.6   91   546   12   MOLECULE: CALNEXIN HOMOLOG;                                          
38975:  og4k-A  3.5 26.1  116   249    8   MOLECULE: TRANSMEMBRANE PROTEIN 150C;                                
38976:  lz6k-A  3.5 34.9  144   508    9   MOLECULE: VACUOLAR PROTEIN SORTING-ASSOCIATED PROTEIN 52;            
38977:  kug8-A  3.5 22.3  161   764    8   MOLECULE: THYROTROPIN RECEPTOR;                                      
38978:  lbt3-A  3.5 20.5  138   640    9   MOLECULE: UNCHARACTERIZED PROTEIN;                                   
38979:  p2dz-A  3.5 15.0  190   855    9   MOLECULE: ANION EXCHANGE PROTEIN;                                    
38980:  om8m-A  3.5 18.5   82   118    7   MOLECULE: SUCCINATE DEHYDROGENASE ASSEMBLY FACTOR 1, MITOCH          
38981:  qc0n-A  3.5 40.3  115   168    3   MOLECULE: UNCHARACTERIZED PROTEIN;                                   
38982:  psf4-A  3.5  4.6  126   395    8   MOLECULE: XK-RELATED PROTEIN 8;                                      
38983:  bfv4-A  3.5  4.9  127   308    7   MOLECULE: OLFACTORY RECEPTOR 309;                                    
38984:  kiu2-A  3.5  7.2  136   323    6   MOLECULE: OLFACTORY RECEPTOR;                                        
38985:  lk3l-A  3.5 16.3  173   945    8   MOLECULE: ATPASE_FAMILY_ASSOCIATED_WITH_VARIOUS_CELLULAR_AC          
38986:  ea2w-A  3.5  7.4   72    78    7   MOLECULE: MITOCHONDRIAL IMPORT INNER MEMBRANE TRANSLOCASE S          
38987:  ac7w-A  3.5  3.5   65   141    9   MOLECULE: OS02G0680167 PROTEIN;                                      
38988:  emh3-A  3.5 25.2  130   684    7   MOLECULE: OS07G0435900 PROTEIN;                                      
38989:  uzf7-A  3.5  6.4   76   222    7   MOLECULE: UNCHARACTERIZED PROTEIN;                                   
38990:  oc3h-A  3.5  5.6   78    83    5   MOLECULE: UNCHARACTERIZED PROTEIN;                                   
38991:  zvq1-A  3.5 27.0  130  1400    7   MOLECULE: TITIN;                                                     
38992:  uh0i-A  3.5  5.0   68   113    6   MOLECULE: VACUOLAR PROTEIN SORTING 55 (VPS55) FAMILY PROTEI          
38993:  ozu0-A  3.5 13.1   84   246    4   MOLECULE: NAC DOMAIN-CONTAINING PROTEIN 8;                           
38994:  frs8-A  3.5 32.7  172   555    8   MOLECULE: PLSC DOMAIN-CONTAINING PROTEIN;                            
38995:  an5s-A  3.5 10.2  102   229    6   MOLECULE: PROBABLE BIFUNCTIONAL TENA-E PROTEIN;                      
38996:  h3sg-A  3.5 28.6  184   402    5   MOLECULE: LEUKOTRIENE B4 RECEPTOR 2A;                                
38997:  o3gn-A  3.5 25.7  113  1560   11   MOLECULE: MORN REPEAT PROTEIN, PUTATIVE;                             
38998:  qbu1-A  3.5  6.2  134   316    4   MOLECULE: OLFACTORY RECEPTOR;                                        
38999:  fcf2-A  3.5  6.5  126   311    2   MOLECULE: OLFACTORY RECEPTOR;                                        
39000:  kr0o-A  3.5 14.9   95   335    4   MOLECULE: CALMODULIN BINDING PROTEIN;                                
39001:  zl5n-A  3.5 17.0   84  1199   10   MOLECULE: CHROMATIN STRUCTURE-REMODELING COMPLEX SUBUNIT SN          
39002:  dx1j-A  3.5 11.6   77    85   12   MOLECULE: UNCHARACTERIZED PROTEIN;                                   
39003:  npo3-A  3.5 12.2  102   313    8   MOLECULE: POTASSIUM CHANNEL TETRAMERISATION DOMAIN CONTAINI          
39004:  mky6-A  3.5 23.2  121   454    6   MOLECULE: CARBOXYPEPTIDASE E;                                        
39005:  jil4-A  3.5 22.7  125   454    7   MOLECULE: PRONE DOMAIN-CONTAINING PROTEIN;                           
39006:  swd7-A  3.5 15.9  111   325    7   MOLECULE: UDP-N-ACETYLGLUCOSAMINE TRANSPORTER ROCK1;                 
39007:  f9sp-A  3.5 21.1   89   223    8   MOLECULE: DNA REPLICATION COMPLEX GINS PROTEIN SLD5;                 
39008:  yja6-A  3.5 18.4  122   371    8   MOLECULE: VERY-LONG-CHAIN (3R)-3-HYDROXYACYL-COA DEHYDRATAS          
39009:  v9tb-A  3.5  7.6  112   442    9   MOLECULE: UNCHARACTERIZED PROTEIN;                                   
39010:  og6v-A  3.5 10.5  122   510    7   MOLECULE: SERINE/THREONINE_PROTEIN_KINASE_-_PUTATIVE;                
39011:  v4ha-A  3.5 23.6  111   297    7   MOLECULE: TRANSMEMBRANE PROTEIN 169;                                 
39012:  kk7z-A  3.5 14.3   70   175    3   MOLECULE: BARTTIN CLCNK TYPE ACCESSORY SUBUNIT BETA;                 
39013:  w5xg-A  3.5  5.2  127   311    4   MOLECULE: OLFACTORY RECEPTOR;                                        
39014:  a8xj-A  3.5 15.3  152   249    4   MOLECULE: REGULATOR OF VPS4 ACTIVITY IN THE MVB PATHWAY PRO          
39015:  bwp7-A  3.5 15.9  114   393    8   MOLECULE: UNCHARACTERIZED PROTEIN;                                   
39016:  a9xo-A  3.5  5.6  122   305    6   MOLECULE: OLFACTORY RECEPTOR;                                        
39017:  se4t-A  3.5  4.6  105   839    6   MOLECULE: TASTE RECEPTOR TYPE 1 MEMBER 2;                            
39018:  c1tm-A  3.5 17.4  123   946    7   MOLECULE: RECEPTOR PROTEIN-TYROSINE KINASE;                          
39019:  ab3z-A  3.5 13.5  199   606    6   MOLECULE: PENTATRICOPEPTIDE REPEAT-CONTAINING PROTEIN AT1G0          
39020:  j8iq-A  3.5  3.4   95   162    3   MOLECULE: PROTEIN SNAKESKIN;                                         
39021:  bef3-A  3.5  6.6   96   425   13   MOLECULE: COMPONENT OF OLIGOMERIC GOLGI COMPLEX 8;                   
39022:  fa7t-A  3.5  7.2  172   259    5   MOLECULE: VACUOLAR PROTEIN SORTING-ASSOCIATED PROTEIN 41-LI          
39023:  pgx0-A  3.5 20.7  130  1244    7   MOLECULE: UNCHARACTERIZED PROTEIN;                                   
39024:  l0sb-A  3.5 38.6  136  1400    4   MOLECULE: TITIN;                                                     
39025:  qbq0-A  3.5 20.0   71    82    7   MOLECULE: UNCHARACTERIZED PROTEIN;                                   
39026:  vp6m-A  3.5  6.5  125   308    6   MOLECULE: OLFACTORY RECEPTOR;                                        
39027:  r2rh-A  3.5  5.4  125   408    7   MOLECULE: OS07G0171500 PROTEIN;                                      
39028:  r7ah-A  3.5 14.4  179   682    4   MOLECULE: UNCHARACTERIZED PROTEIN;                                   
39029:  zl1p-A  3.5  4.2   87   230    5   MOLECULE: PROBABLE TETRASPANIN TSPD;                                 
39030:  na4a-A  3.5 25.3  109   394    3   MOLECULE: PALMITOYLTRANSFERASE;                                      
39031:  dq6b-A  3.5 13.5   90   832    9   MOLECULE: VACUOLAR PROTEIN SORTING-ASSOCIATED PROTEIN 53 HO          
39032:  xy3a-A  3.5 12.7  100   388    5   MOLECULE: UNCHARACTERIZED PROTEIN;                                   
39033:  cqv9-A  3.5 19.3  113  1066   12   MOLECULE: UNCHARACTERIZED PROTEIN;                                   
39034:  oa4j-A  3.5  5.0  130  1400    6   MOLECULE: WD REPEAT- AND FYVE DOMAIN-CONTAINING PROTEIN 4;           
39035:  ll6f-A  3.5  4.5   97   162    5   MOLECULE: TRANSMEMBRANE PROTEIN 138;                                 
39036:  z0sr-A  3.5 17.6   85   411    8   MOLECULE: GLYCEROPHOSPHODIESTER PHOSPHODIESTERASE DOMAIN-CO          
39037:  jns3-A  3.5 37.9  241  2135    4   MOLECULE: PROTEIN SUBSTANDARD STARCH GRAIN 4, CHLOROPLASTIC          
39038:  kn1g-A  3.5 33.4  116   410    6   MOLECULE: HEMOCHROMATOSIS TYPE 2;                                    
39039:  abr7-A  3.5  3.7   96   186    7   MOLECULE: CASP-LIKE PROTEIN 7;                                       
39040:  s1ar-A  3.5 18.5  108   640    5   MOLECULE: UNCHARACTERIZED PROTEIN;                                   
39041:  trg8-A  3.5  6.8  144   314    6   MOLECULE: OLFACTORY RECEPTOR 10A6;                                   
39042:  w8lh-A  3.5 19.2  176   700    6   MOLECULE: UNCHARACTERIZED PROTEIN;                                   
39043:  hxf0-A  3.5  8.7  117   197    1   MOLECULE: UNCHARACTERIZED PROTEIN;                                   
39044:  ape0-A  3.5 28.8  133   578    9   MOLECULE: INTERLEUKIN-10 RECEPTOR SUBUNIT ALPHA;                     
39045:  c1on-A  3.5 12.9  172   623    5   MOLECULE: PROTEIN ABC TRANSPORTER 1, MITOCHONDRIAL;                  
39046:  taj5-A  3.5  9.1  124   539    4   MOLECULE: UNCHARACTERIZED PROTEIN;                                   
39047:  ur0e-A  3.5  3.9  150  2635   10   MOLECULE: PROTEIN UNC-79 HOMOLOG;                                    
39048:  q8wl-A  3.5  6.8  144   470    5   MOLECULE: AUXIN TRANSPORTER-LIKE PROTEIN 3;                          
39049:  lq2i-A  3.5 13.1  108   320    5   MOLECULE: T-SNARE COILED-COIL HOMOLOGY DOMAIN-CONTAINING PR          
39050:  hb4l-A  3.5  5.2  118   307    7   MOLECULE: VOMERONASAL TYPE-1 RECEPTOR;                               
39051:  h5kp-A  3.5 25.2  155  1102    8   MOLECULE: UNCHARACTERIZED PROTEIN;                                   
39052:  pul4-A  3.5 15.8  118   269    6   MOLECULE: CLAUDIN 23B;                                               
39053:  plf4-A  3.5 35.1  127   390   11   MOLECULE: UNCHARACTERIZED PROTEIN;                                   
39054:  j1vk-A  3.5  6.4   95   212   11   MOLECULE: TETRASPANIN-31;                                            
39055:  vpz1-A  3.5  5.8  130   311    7   MOLECULE: OLFACTORY RECEPTOR;                                        
39056:  le8k-A  3.5  4.4   87   583   11   MOLECULE: SENSOR PROTEIN SRRB;                                       
39057:  ph7r-A  3.5 17.7  141   620    7   MOLECULE: UNCHARACTERIZED KAMA FAMILY PROTEIN MJ0634;                
39058:  ev4i-A  3.5 15.6   89   106    3   MOLECULE: UNCHARACTERIZED PROTEIN;                                   
39059:  amz2-A  3.5 14.3  162   786   12   MOLECULE: UNCHARACTERIZED PROTEIN;                                   
39060:  mh6t-A  3.5 13.8   94   115    4   MOLECULE: EARLY NODULIN 93;                                          
39061:  gz5y-A  3.5  6.0  197   841    9   MOLECULE: PUM-HD DOMAIN-CONTAINING PROTEIN;                          
39062:  fsr2-A  3.5 28.6  122   795    5   MOLECULE: VOLUME-REGULATED ANION CHANNEL SUBUNIT LRRC8E;             
39063:  zt2p-A  3.5 10.7  148   444    7   MOLECULE: VACUOLAR PROTEIN SORTING-ASSOCIATED PROTEIN 4;             
39064:  w7lj-A  3.5  6.6  103   226    6   MOLECULE: PROTEIN FATTY ACID EXPORT 1, CHLOROPLASTIC;                
39065:  lm8i-A  3.5 28.6  111   822    6   MOLECULE: DUF4208 DOMAIN-CONTAINING PROTEIN;                         
39066:  sha0-A  3.5 21.1  125   644   10   MOLECULE: ZINC FINGER PROTEIN 568;                                   
39067:  w2ci-A  3.5 33.6  131   691    8   MOLECULE: PROTEIN MCM10 HOMOLOG;                                     
39068:  p2hs-A  3.5  8.5   69   107    0   MOLECULE: PROTEIN ASTERIX;                                           
39069:  jez6-A  3.5 46.2  115  1849   12   MOLECULE: STRUCTURAL MAINTENANCE OF CHROMOSOMES PROTEIN 6,           
39070:  ha4c-A  3.5 16.5  195   595    6   MOLECULE: UNCHARACTERIZED PROTEIN;                                   
39071:  b8yq-A  3.5  7.7   93   244    8   MOLECULE: RING-TYPE DOMAIN-CONTAINING PROTEIN;                       
39072:  fw7i-A  3.5 27.9  120  2190    8   MOLECULE: AT-RICH INTERACTIVE DOMAIN 1AB (SWI-LIKE);                 
39073:  t5si-A  3.5 27.2  116   233    3   MOLECULE: MODULATOR OF MACROAUTOPHAGY TMEM150B;                      
39074:  p5ag-A  3.5  5.6  122   309    6   MOLECULE: OLFACTORY RECEPTOR;                                        
39075:  sp6k-A  3.5  7.1  132   314    5   MOLECULE: OLFACTORY RECEPTOR;                                        
39076:  z8df-A  3.5 26.7  170   955    8   MOLECULE: HYPOTHETICAL PREDICTED TRANSMEMBRANE PROTEIN;              
39077:  kgf5-A  3.5 21.5   99   489    8   MOLECULE: UNCHARACTERIZED PROTEIN;                                   
39078:  usx1-A  3.5 31.1  105  1576    8   MOLECULE: BRD4-INTERACTING CHROMATIN-REMODELING COMPLEX-ASS          
39079:  cai6-A  3.5 37.7  127   486    4   MOLECULE: PALMITOYLTRANSFERASE;                                      
39080:  dgz6-A  3.5 18.1   97   204    5   MOLECULE: AMASTIN-LIKE PROTEIN;                                      
39081:  xmb5-A  3.5 11.8  104   576    3   MOLECULE: PE-PGRS FAMILY PROTEIN PE_PGRS25;                          
39082:  k7vg-A  3.5 20.4  118   339   10   MOLECULE: CYCLIN_C DOMAIN-CONTAINING PROTEIN;                        
39083:  bpe3-A  3.5  8.3  121   432    9   MOLECULE: UNCHARACTERIZED PROTEIN;                                   
39084:  r4zy-A  3.5 26.1  108   199   11   MOLECULE: CHARGED MULTIVESICULAR BODY PROTEIN 6A;                    
39085:  wf4u-A  3.5 10.4   75   387    7   MOLECULE: VAST DOMAIN-CONTAINING PROTEIN;                            
39086:  kzc2-A  3.5 16.9  103   266    8   MOLECULE: RIBOSOME-RECYCLING FACTOR;                                 
39087:  n1qq-A  3.5  8.9   92   372    4   MOLECULE: FATTY ACID 2-HYDROXYLASE;                                  
39088:  ucs7-A  3.5  4.5   65    67    2   MOLECULE: UNCHARACTERIZED PROTEIN;                                   
39089:  liz4-A  3.5 11.2   86   110    8   MOLECULE: OS07G0567500 PROTEIN;                                      
39090:  t8sa-A  3.5  4.9   57   148   12   MOLECULE: RIBONUCLEASE P;                                            
39091:  s3nm-A  3.5 25.3  132  1660    5   MOLECULE: UNCHARACTERIZED PROTEIN;                                   
39092:  mq5p-A  3.5  5.3   96   153    3   MOLECULE: UNCHARACTERIZED PROTEIN;                                   
39093:  rx5l-A  3.5  3.3   91   447    2   MOLECULE: TEKTIN-4;                                                  
39094:  nm8g-A  3.5  8.0  147   355    7   MOLECULE: UNCHARACTERIZED PROTEIN;                                   
39095:  wsv9-A  3.5  6.3  124   310   10   MOLECULE: OLFACTORY RECEPTOR;                                        
39096:  hoj3-A  3.5 12.4  122  1442    4   MOLECULE: PROTEIN-TYROSINE-PHOSPHATASE;                              
39097:  t8rt-A  3.5 22.0  116   792    8   MOLECULE: INTERLEUKIN 12 RECEPTOR BETA 2.A;                          
39098:  c3ic-A  3.5  6.4   95   393    5   MOLECULE: OS04G0101300 PROTEIN;                                      
39099:  l6yh-A  3.5 29.9  234   684    9   MOLECULE: OS01G0783100 PROTEIN;                                      
39100:  cmr6-A  3.5  4.2  131   399    8   MOLECULE: PENTATRICOPEPTIDE REPEAT-CONTAINING PROTEIN;               
39101:  iez0-A  3.5 25.0  159  2537   10   MOLECULE: HECT-TYPE E3 UBIQUITIN TRANSFERASE;                        
39102:  g3nv-A  3.5 12.4  120  1280    5   MOLECULE: DISEASE RESISTANCE PROTEIN;                                
39103:  dsn1-A  3.5  7.0   93   198    8   MOLECULE: LRRGT00054;                                                
39104:  qr4y-A  3.5  6.1  131   309    7   MOLECULE: OLFACTORY RECEPTOR;                                        
39105:  j7br-A  3.5 40.3  221  2144    5   MOLECULE: DNA POLYMERASE EPSILON CATALYTIC SUBUNIT;                  
39106:  ro3p-A  3.5  5.8   99   150   10   MOLECULE: ABC TRANSMEMBRANE TYPE-1 DOMAIN-CONTAINING PROTEI          
39107:  mn2h-A  3.5 24.8  153   238    8   MOLECULE: UNCHARACTERIZED MEMBRANE PROTEIN C1682.06;                 
39108:  ff1x-A  3.5 26.3  153  1310    7   MOLECULE: TIR DOMAIN-CONTAINING PROTEIN;                             
39109:  iw6r-A  3.5  4.0  104   197    8   MOLECULE: CASP-LIKE PROTEIN;                                         
39110:  ifx6-A  3.5 14.0  135   391    4   MOLECULE: UNCHARACTERIZED PROTEIN;                                   
39111:  mv3g-A  3.5 27.9  102   535    7   MOLECULE: TPR_REGION DOMAIN-CONTAINING PROTEIN;                      
39112:  od7c-A  3.5  2.6   73    97    4   MOLECULE: UNCHARACTERIZED PROTEIN;                                   
39113:  k0bt-A  3.5 18.8  166   577    7   MOLECULE: PENTATRICOPEPTIDE REPEAT-CONTAINING PROTEIN AT1G0          
39114:  og3j-A  3.5 10.2  123   684    3   MOLECULE: UNCHARACTERIZED PROTEIN;                                   
39115:  qpd5-A  3.5 14.1  154   558    8   MOLECULE: EG:BACR7A4.13 PROTEIN;                                     
39116:  xcz8-A  3.5  4.9   58   229    5   MOLECULE: PLASMACYTOID DENDRITIC CELL-SPECIFIC RECEPTOR;             
39117:  sdd3-A  3.5  3.2   49   101    2   MOLECULE: UNCHARACTERIZED PROTEIN;                                   
39118:  h8wx-A  3.5  4.1  127   417    8   MOLECULE: XK-RELATED PROTEIN;                                        
39119:  ge9r-A  3.5 26.9  171   871    8   MOLECULE: DYW_DEAMINASE DOMAIN-CONTAINING PROTEIN;                   
39120:  d2bi-A  3.5  7.1   85   265   14   MOLECULE: SOLUTE CARRIER FAMILY 25 (MITOCHONDRIAL CARRIER,           
39121:  yrt0-A  3.5 16.9   67   138    3   MOLECULE: AMINO ACID PERMEASE 6;                                     
39122:  j6gn-A  3.5  9.2  105   186    4   MOLECULE: OS02G0537100 PROTEIN;                                      
39123:  b3zp-A  3.5 19.7  122   287    6   MOLECULE: ZINC TRANSPORTER ZIP9;                                     
39124:  f8sh-A  3.5  6.5  138   332    3   MOLECULE: MELANOCORTIN RECEPTOR 4;                                   
39125:  sdw5-A  3.5  4.3  104   273    7   MOLECULE: MOB1P;                                                     
39126:  nn1f-A  3.5  4.3   82   254    4   MOLECULE: TRANSMEMBRANE PROTEIN 269;                                 
39127:  oa9s-A  3.5  9.4   74   100   11   MOLECULE: UNCHARACTERIZED PROTEIN;                                   
39128:  kn8u-A  3.5 30.8  116   247    9   MOLECULE: ENDOPLASMIC RETICULUM TRANSMEMBRANE PROTEIN;               
39129:  odb0-A  3.5 10.9  103   238    6   MOLECULE: RIBOSOME-RECYCLING FACTOR, MITOCHONDRIAL;                  
39130:  drx7-A  3.5 25.7   72   472    7   MOLECULE: MEIOTIC SPINDLE FORMATION PROTEIN MEI-1;                   
39131:  m7mf-A  3.5  6.1  124   307    7   MOLECULE: OLFACTORY RECEPTOR;                                        
39132:  zw9z-A  3.5 14.6   68   102    6   MOLECULE: UNCHARACTERIZED PROTEIN;                                   
39133:  yv7c-A  3.5 13.1  151  1148   10   MOLECULE: WD_REPEATS_REGION DOMAIN-CONTAINING PROTEIN;               
39134:  fx6t-A  3.5 31.5  135   558    4   MOLECULE: 60KD_INNER_MEMBRANE_PROTEIN_-_PUTATIVE;                    
39135:  am0a-A  3.5 20.3  147   473    7   MOLECULE: UNCHARACTERIZED PROTEIN;                                   
39136:  fq6e-A  3.5 26.3  135   502    7   MOLECULE: PROTEIN PRENYLYLTRANSFERASE SUPERFAMILY PROTEIN;           
39137:  rjx1-A  3.5  5.7  145   331    3   MOLECULE: OLFACTORY RECEPTOR;                                        
39138:  ukx7-A  3.5  5.8  126   309    7   MOLECULE: OLFACTORY RECEPTOR;                                        
39139:  iz2v-A  3.5  9.7   95   244    7   MOLECULE: TYROSINE 3-MONOOXYGENASE/TRYPTOPHAN 5-MONOOXYGENA          
39140:  db4k-A  3.5 11.8  124   295   10   MOLECULE: DYW_DEAMINASE DOMAIN-CONTAINING PROTEIN;                   
39141:  vp4g-A  3.5  5.7  122   795    7   MOLECULE: INACTIVE N-ACETYLATED-ALPHA-LINKED ACIDIC DIPEPTI          
39142:  age8-A  3.5 13.4  103   484    5   MOLECULE: MAJOR SPERM PROTEIN;                                       
39143:  kbm7-A  3.5 31.4  256   705    8   MOLECULE: TETRATRICOPEPTIDE REPEAT PROTEIN 12;                       
39144:  ei9f-A  3.5 15.0  110   399    5   MOLECULE: CYTOCHROME B561 AND DOMON DOMAIN-CONTAINING PROTE          
39145:  d2qv-A  3.5 22.4  104   232    8   MOLECULE: SYNTAXIN 8;                                                
39146:  ov8k-A  3.5  5.2   62   164   15   MOLECULE: INTERLEUKIN-31;                                            
39147:  w3fy-A  3.5 10.9  105   841    5   MOLECULE: OS03G0599000 PROTEIN;                                      
39148:  n9ve-A  3.5 12.5  150   472    5   MOLECULE: SODIUM-COUPLED NEUTRAL AMINO ACID TRANSPORTER 5;           
39149:  aj2o-A  3.5  3.9  125   397    1   MOLECULE: METAL TOLERANCE PROTEIN 4;                                 
39150:  jl0u-A  3.5 18.9  125   292    8   MOLECULE: CLAUDIN-23;                                                
39151:  k2jt-A  3.5  8.0   57   558    9   MOLECULE: SI:DKEY-57K2.7;                                            
39152:  zba5-A  3.5 12.9  138   516    5   MOLECULE: PROTEIN FYV10;                                             
39153:  du6p-A  3.5 27.0  216   678    7   MOLECULE: UNCHARACTERIZED PROTEIN;                                   
39154:  n6mo-A  3.5 26.7  198  1058   11   MOLECULE: UNCHARACTERIZED PROTEIN;                                   
39155:  gxk2-A  3.5 19.2  163  1133    9   MOLECULE: RHO GUANINE NUCLEOTIDE EXCHANGE FACTOR 10;                 
39156:  b3oj-A  3.5  7.5   72   136    8   MOLECULE: UNCHARACTERIZED PROTEIN;                                   
39157:  qqa9-A  3.5 18.6   83   416    5   MOLECULE: SERINE/THREONINE-PROTEIN KINASE 26;                        
39158:  xqb5-A  3.5 20.5  155   519    6   MOLECULE: UNCHARACTERIZED MFS-TYPE TRANSPORTER C1683.03C;            
39159:  p7qq-A  3.5 26.1  132   555    2   MOLECULE: MARVEL DOMAIN-CONTAINING PROTEIN 2;                        
39160:  fw8s-A  3.5 23.7  143   532    3   MOLECULE: OS09G0109800 PROTEIN;                                      
39161:  z5ru-A  3.5  4.3   89   789    3   MOLECULE: B BOX-TYPE DOMAIN-CONTAINING PROTEIN;                      
39162:  g4aa-A  3.5  6.8  153   409    9   MOLECULE: ACYL COA DEHYDROGENASE;                                    
39163:  u3ua-A  3.5 16.8  125   846    6   MOLECULE: UNCHARACTERIZED PROTEIN;                                   
39164:  d8sy-A  3.5 13.9  145   395    5   MOLECULE: NEUROMEDIN-U RECEPTOR 2;                                   
39165:  evs4-A  3.5 18.0   90   267   10   MOLECULE: PUTATIVE MEDIATOR OF RNA POLYMERASE II TRANSCRIPT          
39166:  iih5-A  3.5 10.9  109   419    9   MOLECULE: G PROTEIN-ACTIVATED INWARD RECTIFIER POTASSIUM CH          
39167:  kpe3-A  3.5 18.5   86   135    3   MOLECULE: HVA22-LIKE PROTEIN D;                                      
39168:  h8px-A  3.5 41.6  124   496    6   MOLECULE: FIBRONECTIN TYPE III AND SPRY DOMAIN-CONTAINING P          
39169:  b0qf-A  3.5  4.2  110   201    3   MOLECULE: CASP-LIKE PROTEIN 2D1;                                     
39170:  q9mx-A  3.5  6.2  124   307    7   MOLECULE: OLFACTORY RECEPTOR;                                        
39171:  xp4m-A  3.5  5.3  146   329    7   MOLECULE: SERPENTINE RECEPTOR, CLASS T;                              
39172:  u4zb-A  3.5 19.2  126   299    2   MOLECULE: NUCLEOPORIN POM34;                                         
39173:  upd9-A  3.5 13.3   87   376    7   MOLECULE: TPT DOMAIN-CONTAINING PROTEIN;                             
39174:  wq6b-A  3.5  6.2  124   540    7   MOLECULE: AMASTIN-LIKE PROTEIN;                                      
39175:  h8lg-A  3.5 10.8   84   388    6   MOLECULE: AT4G10470/F7L13_50;                                        
39176:  pw2h-A  3.5 27.1   99   109    8   MOLECULE: UNCHARACTERIZED PROTEIN;                                   
39177:  q4ww-A  3.5 15.1   87   498   10   MOLECULE: ATP SYNTHASE SUBUNIT BETA, CHLOROPLASTIC;                  
39178:  co2w-A  3.5 30.3  143   347    8   MOLECULE: SERPENTINE RECEPTOR, CLASS I;                              
39179:  piu5-A  3.5  3.7   76   100    3   MOLECULE: UNCHARACTERIZED PROTEIN;                                   
39180:  e1ub-A  3.5  7.0   99   246    4   MOLECULE: MITOCHONDRIAL 37S RIBOSOMAL PROTEIN MRPS17;                
39181:  o6ys-A  3.5  6.4  127   314    6   MOLECULE: ODORANT RECEPTOR;                                          
39182:  x6uc-A  3.5  5.3  132   312    5   MOLECULE: OLFACTORY RECEPTOR 2L2;                                    
39183:  zpy2-A  3.5 11.6  122   283    7   MOLECULE: DIGERANYLGERANYLGLYCERYL PHOSPHATE SYNTHASE;               
39184:  zx8p-A  3.5 22.4  127  1148    5   MOLECULE: REPLICATION FACTOR C SUBUNIT 1;                            
39185:  re7a-A  3.5  6.5   90   300    6   MOLECULE: PUTATIVE LYSOPHOSPHATIDIC ACID:OLEOYL-COA ACYLTRA          
39186:  g2cs-A  3.5  3.5   43    49   12   MOLECULE: UNCHARACTERIZED PROTEIN;                                   
39187:  u7ql-A  3.5 12.4   85   542    6   MOLECULE: DYW_DEAMINASE DOMAIN-CONTAINING PROTEIN;                   
39188:  vh1l-A  3.5 17.6  164   372    6   MOLECULE: LYSOPHOSPHATIDIC ACID RECEPTOR 5;                          
39189:  x4zh-A  3.5 11.6  152   510    9   MOLECULE: PUTATIVE GLYCEROL-3-PHOSPHATE TRANSPORTER 3;               
39190:  h7yb-A  3.5 12.7  129  1983    9   MOLECULE: UNCHARACTERIZED PROTEIN;                                   
39191:  u7tr-A  3.5  9.4  106   216    8   MOLECULE: UNCHARACTERIZED PROTEIN;                                   
39192:  k6yx-A  3.5  5.2  139   345    6   MOLECULE: SERPENTINE RECEPTOR, CLASS H;                              
39193:  mb3h-A  3.5 11.2  169   793    8   MOLECULE: EUKARYOTIC TRANSLATION INITIATION FACTOR ISOFORM           
39194:  rte7-A  3.5 11.8  113   488    3   MOLECULE: UNCHARACTERIZED PROTEIN;                                   
39195:  syg0-A  3.5  5.0   88   115    9   MOLECULE: UNCHARACTERIZED PROTEIN;                                   
39196:  hs3i-A  3.5 45.5  128   496    7   MOLECULE: FIBRONECTIN TYPE 3 AND SPRY DOMAIN-CONTAINING PRO          
39197:  t3lo-A  3.5  7.1   80   346    6   MOLECULE: UNCHARACTERIZED PROTEIN;                                   
39198:  xs0g-A  3.5 10.5   76   129    9   MOLECULE: UNCHARACTERIZED PROTEIN;                                   
39199:  fkp4-A  3.5 15.8  236  1440    6   MOLECULE: UNCHARACTERIZED PROTEIN;                                   
39200:  w0tt-A  3.5  6.3  132   304    5   MOLECULE: VOMERONASAL TYPE-1 RECEPTOR;                               
39201:  cen2-A  3.5  8.6  147   383    6   MOLECULE: PROKINETICIN RECEPTOR 2;                                   
39202:  y5ij-A  3.5  9.3   86   456    9   MOLECULE: PROTEASOME (PROSOME, MACROPAIN) 26S SUBUNIT, NON-          
39203:  he1c-A  3.5  5.9  134   311    5   MOLECULE: OLFACTORY RECEPTOR 5M8;                                    
39204:  fr0x-A  3.5 25.8   86    90    2   MOLECULE: UNCHARACTERIZED PROTEIN;                                   
39205:  clw0-A  3.5 15.6   99   219    5   MOLECULE: CHARGED MULTIVESICULAR BODY PROTEIN 5;                     
39206:  eqb2-A  3.5  5.8   93   120    1   MOLECULE: EXPRESSED PROTEIN;                                         
39207:  qqw2-A  3.5  6.1  124   313    3   MOLECULE: VOMERONASAL TYPE-1 RECEPTOR;                               
39208:  fyj2-A  3.5  6.5  129   326    5   MOLECULE: OLFACTORY RECEPTOR;                                        
39209:  qgz5-A  3.5  5.8   92   178    7   MOLECULE: UNCHARACTERIZED PROTEIN;                                   
39210:  dnt9-A  3.5 32.7   93   238   15   MOLECULE: UNCHARACTERIZED PROTEIN;                                   
39211:  u7lf-A  3.5  6.1  136   324    4   MOLECULE: OLFACTORY RECEPTOR 331;                                    
39212:  daf1-A  3.5  4.4  117  1400    7   MOLECULE: WD REPEAT AND FYVE DOMAIN-CONTAINING PROTEIN 3;            
39213:  c7se-A  3.5 17.1  145  1013    3   MOLECULE: RIC1P;                                                     
39214:  i0mu-A  3.5  6.1   80    97    9   MOLECULE: UNCHARACTERIZED PROTEIN;                                   
39215:  u8gc-A  3.5 10.4   82   127    5   MOLECULE: NR LBD DOMAIN-CONTAINING PROTEIN;                          
39216:  rb5i-A  3.5  8.8  121   318    7   MOLECULE: TETRASPANIN-6;                                             
39217:  vo7u-A  3.5  4.8  150   198   11   MOLECULE: UNCHARACTERIZED PROTEIN;                                   
39218:  lrp9-A  3.5 15.6  200  2135   11   MOLECULE: C2 DOMAIN-CONTAINING PROTEIN;                              
39219:  su2u-A  3.5 23.6  119   245    8   MOLECULE: DERLIN-1;                                                  
39220:  s1zb-A  3.5 18.9  182   511    4   MOLECULE: MFS DOMAIN-CONTAINING PROTEIN;                             
39221:  x4hs-A  3.5  4.8   55    80    4   MOLECULE: UNCHARACTERIZED PROTEIN;                                   
39222:  cem1-A  3.5  9.3   56    81    9   MOLECULE: OS01G0977250 PROTEIN;                                      
39223:  ro1i-A  3.5  5.9  122   305    9   MOLECULE: OLFACTORY RECEPTOR;                                        
39224:  qkj2-A  3.5  4.8  128   333    5   MOLECULE: SERPENTINE RECEPTOR, CLASS H;                              
39225:  f4ue-A  3.5  4.7  101   145    9   MOLECULE: UNCHARACTERIZED PROTEIN;                                   
39226:  e1lf-A  3.5 22.2  136   680    7   MOLECULE: USHER SYNDROME TYPE-1C PROTEIN-BINDING PROTEIN 1;          
39227:  j7li-A  3.5 28.7  189   534    6   MOLECULE: FRIGIDA-LIKE PROTEIN;                                      
39228:  vv3j-A  3.5 16.8  106   218    7   MOLECULE: CTA1P;                                                     
39229:  pnf8-A  3.5 16.6  126   313   11   MOLECULE: RHOMBOID-LIKE PROTEIN 7;                                   
39230:  daw9-A  3.5 18.4  120   682    3   MOLECULE: DUF148 DOMAIN-CONTAINING PROTEIN;                          
39231:  e2su-A  3.5 10.7   89   457    3   MOLECULE: UNCHARACTERIZED PROTEIN;                                   
39232:  s2de-A  3.5  3.9   64   101    5   MOLECULE: TERMINASE-SMALL SUBUNIT;                                   
39233:  ou6g-A  3.5 20.6  109   148   13   MOLECULE: RECEPTOR ACTIVITY-MODIFYING PROTEIN 1;                     
39234:  q4yv-A  3.5 22.6  130  1054    7   MOLECULE: FERM, ARHGEF AND PLECKSTRIN DOMAIN-CONTAINING PRO          
39235:  q2kc-A  3.5  5.2   96   208    4   MOLECULE: CASP-LIKE PROTEIN 4A4;                                     
39236:  iv7r-A  3.5  9.4   86   188    9   MOLECULE: CORNICHON_PROTEIN_-_PUTATIVE;                              
39237:  eq3r-A  3.5 10.6   71    96    6   MOLECULE: UNCHARACTERIZED PROTEIN;                                   
39238:  qa5y-A  3.5 31.2  145   315    5   MOLECULE: UNCHARACTERIZED PROTEIN;                                   
39239:  mq4k-A  3.5 14.4  116   287    9   MOLECULE: UNCHARACTERIZED MEMBRANE PROTEIN P31B10.04;                
39240:  k8nm-A  3.5 15.1  205   436    8   MOLECULE: OS03G0119700 PROTEIN;                                      
39241:  gi5s-A  3.5  6.3  129   322    2   MOLECULE: ODORANT RECEPTOR;                                          
39242:  ats7-A  3.5  2.5   65   144    6   MOLECULE: INTERFERON-INDUCED TRANSMEMBRANE PROTEIN 2;                
39243:  nr9x-A  3.5  8.8   82   108    4   MOLECULE: ER MEMBRANE PROTEIN COMPLEX SUBUNIT 6;                     
39244:  sc3p-A  3.5 29.9   87   329    9   MOLECULE: HVA22-LIKE PROTEIN;                                        
39245:  h9kb-A  3.5  6.5   69    75    6   MOLECULE: UNCHARACTERIZED PROTEIN;                                   
39246:  wfq7-A  3.5 19.2  146   574   10   MOLECULE: ABL-INTERACTOR 2B;                                         
39247:  yd3a-A  3.5  8.8   98   368    9   MOLECULE: TRANSCRIPTION FACTOR TGA1;                                 
39248:  yx2u-A  3.5  8.4   57    87   11   MOLECULE: OS12G0162450 PROTEIN;                                      
39249:  a2vt-A  3.5 22.9   94   376   11   MOLECULE: MEIOTICALLY UP-REGULATED GENE 183 PROTEIN;                 
39250:  tf2x-A  3.5 12.1  108   247    7   MOLECULE: UNCHARACTERIZED PROTEIN;                                   
39251:  zvd8-A  3.5  9.3  145   337    6   MOLECULE: SERPENTINE RECEPTOR, CLASS E (EPSILON);                    
39252:  yvw5-A  3.5  8.6  116   486    6   MOLECULE: UNCHARACTERIZED PROTEIN;                                   
39253:  t8dc-A  3.5 29.1  179  1522    9   MOLECULE: RHO GUANINE NUCLEOTIDE EXCHANGE FACTOR 11;                 
39254:  bj2d-A  3.5 17.7  117   868    7   MOLECULE: AUTOPHAGY-RELATED PROTEIN 9;                               
39255:  lc8d-A  3.5 11.6   85   362    9   MOLECULE: PROTEIN ABHD12B;                                           
39256:  yca3-A  3.5 13.9   92   294    9   MOLECULE: AT4G31270;                                                 
39257:  mnh4-A  3.5 21.0  101   230   13   MOLECULE: INTERLEUKIN-22 RECEPTOR SUBUNIT ALPHA-2;                   
39258:  oua5-A  3.5 13.5  146   587   10   MOLECULE: PROTEIN NRT1/ PTR FAMILY 8.3;                              
39259:  nfe8-A  3.5  7.4  159   361   10   MOLECULE: UNCHARACTERIZED PROTEIN;                                   
39260:  mxz4-A  3.5  7.8  169   478    9   MOLECULE: ISLET CELL AUTOANTIGEN 1;                                  
39261:  dw7m-A  3.5 14.3  102   508    8   MOLECULE: ALDEHYDE DEHYDROGENASE;                                    
39262:  tca7-A  3.5 27.3  146   690    5   MOLECULE: DUF4201 DOMAIN-CONTAINING PROTEIN;                         
39263:  wfv6-A  3.5 26.2  156   870    9   MOLECULE: CHLORIDE TRANSPORT PROTEIN 6;                              
39264:  f6hr-A  3.5 16.4  121   403    7   MOLECULE: DUF4139 DOMAIN-CONTAINING PROTEIN;                         
39265:  elq1-A  3.5  5.2   85   143    4   MOLECULE: UNCHARACTERIZED PROTEIN;                                   
39266:  spc6-A  3.5 46.4   94   669    4   MOLECULE: ZINC FINGER CCCH DOMAIN-CONTAINING PROTEIN 14;             
39267:  ik2i-A  3.5 22.3  127   280    3   MOLECULE: UNCHARACTERIZED PROTEIN;                                   
39268:  juy6-A  3.5  5.6  132   310    5   MOLECULE: OLFACTORY RECEPTOR 147-LIKE;                               
39269:  axb1-A  3.5  5.5  108   464    1   MOLECULE: GAMMA-AMINOBUTYRIC ACID RECEPTOR SUBUNIT RHO-3;            
39270:  c4bs-A  3.5  5.3   79   260   11   MOLECULE: GLUTATHIONE S-TRANSFERASE DOMAIN-CONTAINING PROTE          
39271:  r9qz-A  3.5 25.7  132   340    7   MOLECULE: NESPRIN-4;                                                 
39272:  bm9i-A  3.5 27.4  126   608    9   MOLECULE: TREHALASE;                                                 
39273:  i9rz-A  3.5 11.5  247   497    9   MOLECULE: PENTATRICOPEPTIDE REPEAT-CONTAINING PROTEIN AT2G3          
39274:  x4ao-A  3.5 15.6  144  1975   11   MOLECULE: ENVOPLAKIN A;                                              
39275:  kn7i-A  3.5 26.4  145   852   10   MOLECULE: VACUOLAR PROTEIN SORTING-ASSOCIATED PROTEIN 16 HO          
39276:  dg7f-A  3.5  7.1  133   306    6   MOLECULE: 7TM_GPCR_SRX DOMAIN-CONTAINING PROTEIN;                    
39277:  u4wv-A  3.5 35.4  200  1204    7   MOLECULE: OS01G0781700 PROTEIN;                                      
39278:  olm2-A  3.5 16.1  134   396    7   MOLECULE: ACTIVITY-REGULATED CYTOSKELETON-ASSOCIATED PROTEI          
39279:  mj1i-A  3.5 14.4  124   452    8   MOLECULE: U3 SNORNA-ASSOCIATED PROTEIN UTP11, PUTATIVE;              
39280:  zxp7-A  3.5 25.9  138   684    6   MOLECULE: LD13933P1;                                                 
39281:  qi5z-A  3.5 22.3  100   356   11   MOLECULE: START DOMAIN-CONTAINING PROTEIN;                           
39282:  y0qs-A  3.5 33.7  158   831    5   MOLECULE: RE05944P;                                                  
39283:  v5bo-A  3.5  4.1   76   109   13   MOLECULE: UNCHARACTERIZED PROTEIN;                                   
39284:  nsm3-A  3.5  7.6   74   570    7   MOLECULE: EUKARYOTIC TRANSLATION INITIATION FACTOR 2A;               
39285:  m8fn-A  3.5  4.1  113   309    7   MOLECULE: ZINC TRANSPORTER ZIP2;                                     
39286:  lyx0-A  3.5  6.4  127   315    4   MOLECULE: OLFACTORY RECEPTOR 1338;                                   
39287:  zf9z-A  3.5 18.0   96   204    5   MOLECULE: AMASTIN-LIKE PROTEIN;                                      
39288:  n5we-A  3.5 25.0  190   558    4   MOLECULE: UNCHARACTERIZED PROTEIN;                                   
39289:  omd5-A  3.5 29.5  163   803    9   MOLECULE: CID DOMAIN-CONTAINING PROTEIN;                             
39290:  uo3f-A  3.5  5.3   91   134    4   MOLECULE: ACB DOMAIN-CONTAINING PROTEIN;                             
39291:  zdg3-A  3.5  4.2   71   297    8   MOLECULE: TRANSLATIONAL ACTIVATOR OF CYTOCHROME C OXIDASE 1          
39292:  jll2-A  3.5  6.0  147   451   10   MOLECULE: GABA TRANSPORTER 1;                                        
39293:  jx8o-A  3.5 13.0  165   506    4   MOLECULE: AA_TRANS DOMAIN-CONTAINING PROTEIN;                        
39294:  no5n-A  3.5 14.7  211   439    9   MOLECULE: PENTATRICOPEPTIDE REPEAT-CONTAINING PROTEIN CHLOR          
39295:  qhc1-A  3.5  4.1  128   405    6   MOLECULE: AMINO ACID TRANSPORTER AVT1I;                              
39296:  l0mj-A  3.5 10.6   87   336    6   MOLECULE: ATPASE H+-TRANSPORTING ACCESSORY PROTEIN 1-LIKE;           
39297:  rr8m-A  3.5 11.1   59  1511    3   MOLECULE: UNCHARACTERIZED PROTEIN;                                   
39298:  dy7l-A  3.5  5.9  146   281    6   MOLECULE: PUTATIVE SECRETED PROTEIN P60-RELATED PROTEIN;             
39299:  hnr6-A  3.5 20.5  131   670    4   MOLECULE: UNCHARACTERIZED PROTEIN;                                   
39300:  r2yi-A  3.5  6.3   78    83    8   MOLECULE: MITOCHONDRIAL IMPORT INNER MEMBRANE TRANSLOCASE S          
39301:  h1px-A  3.5 24.6  112  1294    7   MOLECULE: UNCHARACTERIZED PROTEIN;                                   
39302:  dyd1-A  3.5 13.9  114   305    6   MOLECULE: UNCHARACTERIZED PROTEIN;                                   
39303:  q2uy-A  3.5 16.3  168   592    5   MOLECULE: HGT14P;                                                    
39304:  uc5u-A  3.5 14.6   96  1100    9   MOLECULE: CONTACTIN-5;                                               
39305:  u3tj-A  3.5  4.7   73   132    4   MOLECULE: ATP SYNTHASE LIPID-BINDING PROTEIN;                        
39306:  o2ce-A  3.5 26.2   79   102    5   MOLECULE: J DOMAIN-CONTAINING PROTEIN;                               
39307:  mdn5-A  3.5 11.5  132   312    4   MOLECULE: OLFACTORY RECEPTOR;                                        
39308:  ifa6-A  3.5 25.5  172   856   11   MOLECULE: RAB EFFECTOR MYRIP;                                        
39309:  si6g-A  3.5 12.5   87   230    8   MOLECULE: F3H9.20 PROTEIN;                                           
39310:  e2pj-A  3.5 18.2  102   177   10   MOLECULE: CENTROMERE PROTEIN R;                                      
39311:  z5ti-A  3.5  6.3   55    61    7   MOLECULE: UNCHARACTERIZED PROTEIN;                                   
39312:  b9ui-A  3.5 16.2   76   418    8   MOLECULE: OS09G0539400 PROTEIN;                                      
39313:  ljx0-A  3.5  9.0  108   389   10   MOLECULE: UNCHARACTERIZED PROTEIN C03F11.4;                          
39314:  vkp6-A  3.5 12.9  102   299    9   MOLECULE: PALMITOYLTRANSFERASE ZDHHC3;                               
39315:  z1xe-A  3.5  5.4   51   126    2   MOLECULE: OS03G0389175 PROTEIN;                                      
39316:  ty2q-A  3.5 14.5   93   887   10   MOLECULE: PROBABLE LRR RECEPTOR-LIKE SERINE/THREONINE-PROTE          
39317:  cy1q-A  3.5 16.5  114   446    5   MOLECULE: AT3G19120/MVI11_3;                                         
39318:  v9cv-A  3.5 28.9  139   656   11   MOLECULE: NUCLEAR PORE COMPLEX PROTEIN NUP85;                        
39319:  f2ez-A  3.5 21.5  147   798    5   MOLECULE: DOLICHYL-DIPHOSPHOOLIGOSACCHARIDE--PROTEIN                 
39320:  bn7y-A  3.5 13.5  124   314    9   MOLECULE: OLFACTORY RECEPTOR;                                        
39321:  j4lb-A  3.5  8.1  148   359    3   MOLECULE: G_PROTEIN_RECEP_F1_2 DOMAIN-CONTAINING PROTEIN;            
39322:  gx4n-A  3.5 22.6  198   953    9   MOLECULE: 26S PROTEASOME NON-ATPASE REGULATORY SUBUNIT 1;            
39323:  km2b-A  3.5 14.0  183   761    6   MOLECULE: PENTATRICOPEPTIDE REPEAT-CONTAINING PROTEIN AT1G3          
39324:  tlz6-A  3.5 14.5  132   898    5   MOLECULE: CHLORIDE CHANNEL PROTEIN;                                  
39325:  mu3i-A  3.5  5.0  102   688    7   MOLECULE: UNCHARACTERIZED PROTEIN;                                   
39326:  emt6-A  3.5 12.4   87   228    3   MOLECULE: TRIGGERING RECEPTOR EXPRESSED ON MYELOID CELLS 2           
39327:  amt6-A  3.5 22.4  150   836    9   MOLECULE: UNCHARACTERIZED PROTEIN;                                   
39328:  vlw2-A  3.5 27.8  211   784    8   MOLECULE: HAT TRANSPOSON SUPERFAMILY PROTEIN;                        
39329:  u5xm-A  3.5 18.2  104   555    7   MOLECULE: OS01G0104000 PROTEIN;                                      
39330:  q6ad-A  3.5 26.1  163   502    5   MOLECULE: PROTEIN KRUEPPEL;                                          
39331:  b8lr-A  3.5  5.0  132   312    8   MOLECULE: OLFACTORY RECEPTOR;                                        
39332:  w9nn-A  3.5  6.1  133   314    5   MOLECULE: OLFACTORY RECEPTOR;                                        
39333:  ww7o-A  3.5 13.9   72   663    6   MOLECULE: PROTEIN MNE1;                                              
39334:  w9je-A  3.5  5.4  130   310    6   MOLECULE: OLFACTORY RECEPTOR;                                        
39335:  np7z-A  3.5 25.5  127  1542    8   MOLECULE: UBIQUITIN-LIKE PROTEIN, PUTATIVE;                          
39336:  z7qz-A  3.5  3.9   77    96    9   MOLECULE: UNCHARACTERIZED PROTEIN;                                   
39337:  u5gy-A  3.5 14.4  108   298    5   MOLECULE: SIMILAR TO 4930578I06RIK PROTEIN;                          
39338:  swv0-A  3.5 17.9   95   508    4   MOLECULE: LIM TRANSCRIPTION FACTOR;                                  
39339:  g0nq-A  3.5 23.1  110   645    6   MOLECULE: PENTATRICOPEPTIDE REPEAT-CONTAINING PROTEIN;               
39340:  h1qc-A  3.5 15.8  162   588   10   MOLECULE: UNCHARACTERIZED PROTEIN;                                   
39341:  bhc8-A  3.5 26.5  223   729    7   MOLECULE: PENTATRICOPEPTIDE REPEAT-CONTAINING PROTEIN AT5G0          
39342:  bhe4-A  3.5 11.9  153   342    5   MOLECULE: G_PROTEIN_RECEP_F1_2 DOMAIN-CONTAINING PROTEIN;            
39343:  gmp9-A  3.5 18.9  181   683    9   MOLECULE: SYNAPTIC VESICLE GLYCOPROTEIN 2B;                          
39344:  c8tf-A  3.5  4.5  132  1067    5   MOLECULE: [F-ACTIN]-MONOOXYGENASE MICAL1;                            
39345:  us8w-A  3.5 19.8  140   360    4   MOLECULE: PROBABLE MAGNESIUM TRANSPORTER;                            
39346:  j6ac-A  3.5  6.8   52   100    6   MOLECULE: UNCHARACTERIZED PROTEIN;                                   
39347:  ppu5-A  3.5  3.0   46    65    7   MOLECULE: UNCHARACTERIZED PROTEIN;                                   
39348:  vh9g-A  3.5  6.3  128   310    6   MOLECULE: OLFACTORY RECEPTOR;                                        
39349:  eub3-A  3.5  3.1   88   182    6   MOLECULE: FERRITIN;                                                  
39350:  l0kd-A  3.5  7.8  113   223    5   MOLECULE: SERINE/THREONINE PROTEIN PHOSPHATASE 2A REGULATOR          
39351:  f4nd-A  3.5 11.4  127   699   12   MOLECULE: SPX DOMAIN-CONTAINING MEMBRANE PROTEIN AT4G22990;          
39352:  g2pj-A  3.5  4.6  107   360    7   MOLECULE: CATION DIFFUSION FACILITATOR FAMILY;                       
39353:  jp5c-A  3.5 10.1   59    92   10   MOLECULE: OS03G0686201 PROTEIN;                                      
39354:  wh7h-A  3.5  5.0  126   377    4   MOLECULE: G_PROTEIN_RECEP_F1_2 DOMAIN-CONTAINING PROTEIN;            
39355:  dro1-A  3.5 10.6   59   125    8   MOLECULE: OS11G0227250 PROTEIN;                                      
39356:  t9ou-A  3.5  9.2   89   105    8   MOLECULE: UNCHARACTERIZED PROTEIN MJ0349;                            
39357:  k6mc-A  3.5 10.2   76   106    5   MOLECULE: EXPRESSED PROTEIN;                                         
39358:  n9ca-A  3.5 26.0  213  1868    7   MOLECULE: PROTEASOME COMPONENT ECM29;                                
39359:  vk0y-A  3.5  5.7  126   286    3   MOLECULE: G_PROTEIN_RECEP_F1_2 DOMAIN-CONTAINING PROTEIN;            
39360:  mtu9-A  3.5 13.7  129   445    4   MOLECULE: HISTAMINE H3 RECEPTOR;                                     
39361:  q4at-A  3.5  4.1  113   450    6   MOLECULE: LUNG SEVEN TRANSMEMBRANE RECEPTOR FAMILY PROTEIN;          
39362:  ll1n-A  3.5 12.5  139   255    7   MOLECULE: UNCHARACTERIZED PROTEIN;                                   
39363:  f3dy-A  3.5 26.2  124   453    6   MOLECULE: F-BOX DOMAIN-CONTAINING PROTEIN;                           
39364:  c9bg-A  3.5  8.7  103   335   14   MOLECULE: OS07G0171100 PROTEIN;                                      
39365:  afg0-A  3.5 11.9  117   469    6   MOLECULE: UNCHARACTERIZED FTSW-LIKE PROTEIN;                         
39366:  gnb1-A  3.5 12.2   69   148    9   MOLECULE: OS01G0978500 PROTEIN;                                      
39367:  ajq9-A  3.5 23.7  111   354   12   MOLECULE: SRC KINASE-ASSOCIATED PHOSPHOPROTEIN 1;                    
39368:  g1ts-A  3.5 30.5  141  1485    9   MOLECULE: MATH DOMAIN-CONTAINING PROTEIN;                            
39369:  in1w-A  3.5  4.9  133   314    5   MOLECULE: OLFACTORY RECEPTOR 952;                                    
39370:  l7rr-A  3.5  7.1  160   473    5   MOLECULE: MAJOR FACILITATOR SUPERFAMILY DEFENSE1;                    
39371:  m0rg-A  3.5  7.7   72   113    6   MOLECULE: OS05G0158700 PROTEIN;                                      
39372:  tab4-A  3.5 15.6   77   211    5   MOLECULE: ARGININE EXPORTER PROTEIN ARGO;                            
39373:  wu4x-A  3.5 22.7  107   250    2   MOLECULE: UNCHARACTERIZED PROTEIN;                                   
39374:  qk5w-A  3.5  4.5   88   129    3   MOLECULE: UPF0344 PROTEIN SAOUHSC_00907;                             
39375:  wm2m-A  3.5  4.5   57    79    5   MOLECULE: OS05G0544750 PROTEIN;                                      
39376:  qtq0-A  3.5  5.6   51    66   10   MOLECULE: UNCHARACTERIZED PROTEIN;                                   
39377:  ho8l-A  3.5 17.8   97  1447    3   MOLECULE: NETRIN RECEPTOR DCC;                                       
39378:  zv6y-A  3.5  4.9   67   116    6   MOLECULE: OS06G0201300 PROTEIN;                                      
39379:  hb9o-A  3.5  6.5   84   234    7   MOLECULE: UNCHARACTERIZED PROTEIN;                                   
39380:  qv3p-A  3.5  6.5   84   135    2   MOLECULE: GOLGI TRANSPORT 1 PROTEIN B;                               
39381:  ixm0-A  3.5  2.5   60    79    5   MOLECULE: OS02G0601200 PROTEIN;                                      
39382:  r2dn-A  3.5  8.3  154   353    7   MOLECULE: G-PROTEIN COUPLED RECEPTOR 1;                              
39383:  kv5i-A  3.5 11.7   80   393    9   MOLECULE: FASCICULATION AND ELONGATION PROTEIN ZETA-1;               
39384:  q2bw-A  3.5 10.4  116   762   10   MOLECULE: UNCHARACTERIZED PROTEIN;                                   
39385:  ix6u-A  3.5 23.1  157  1201   10   MOLECULE: TIR DOMAIN-CONTAINING PROTEIN;                             
39386:  s2aq-A  3.5  5.9  135   312    6   MOLECULE: OLFACTORY RECEPTOR;                                        
39387:  eyv9-A  3.5  5.1  130   311    3   MOLECULE: OLFACTORY RECEPTOR;                                        
39388:  zm5t-A  3.5 19.4  125   411    6   MOLECULE: DNA MISMATCH REPAIR PROTEIN MLH1;                          
39389:  wkv7-A  3.5 11.4   78   146    4   MOLECULE: PUTATIVE UNCHARACTERIZED PROTEIN SPAC1D4.07C;              
39390:  zdn7-A  3.5 24.1  111   158    6   MOLECULE: UPF0716 PROTEIN FXSA;                                      
39391:  tt8b-A  3.5  4.4  102   179    4   MOLECULE: UNCHARACTERIZED PROTEIN;                                   
39392:  p8fj-A  3.5 30.1  134   417    6   MOLECULE: HISTONE H3 K4-SPECIFIC METHYLTRANSFERASE SET7/9 F          
39393:  lg4i-A  3.5  2.5   59    85    7   MOLECULE: UNCHARACTERIZED PROTEIN;                                   
39394:  eh9k-A  3.5 19.6  149   607    7   MOLECULE: SERINE/THREONINE-PROTEIN KINASE SID2;                      
39395:  x7og-A  3.5  5.6  129   311    5   MOLECULE: OLFACTORY RECEPTOR;                                        
39396:  bx3u-A  3.5 20.8  169   502   10   MOLECULE: PUTATIVE PEPTIDE/NITRATE TRANSPORTER;                      
39397:  hdn5-A  3.5 31.8  148   232    8   MOLECULE: OS02G0119400 PROTEIN;                                      
39398:  s9nf-A  3.5 13.7   98   856    8   MOLECULE: VOMERONASAL 2, RECEPTOR 72;                                
39399:  ul0v-A  3.5  6.4  106   302    9   MOLECULE: DEOXYHYPUSINE HYDROXYLASE;                                 
39400:  ryg6-A  3.5  8.6   77   202    3   MOLECULE: FERRITIN;                                                  
39401:  y6qe-A  3.5  4.4  112   321    7   MOLECULE: ZRT (ZRT), IRT-(IRT-) LIKE PROTEIN TRANSPORTER;            
39402:  bn7m-A  3.5 30.1  131   410    8   MOLECULE: F-BOX C PROTEIN;                                           
39403:  bym7-A  3.5 24.8  144   417    8   MOLECULE: NB-ARC DOMAIN-CONTAINING PROTEIN;                          
39404:  r8ak-A  3.5 13.5   87   166    6   MOLECULE: OS07G0458700 PROTEIN;                                      
39405:  p1qm-A  3.5  6.6   77   130    8   MOLECULE: UNCHARACTERIZED PROTEIN MJ1011;                            
39406:  yyi3-A  3.5 17.8   92   193    5   MOLECULE: HYPOTHETICAL_PROTEIN_-_CONSERVED;                          
39407:  wcr5-A  3.5  7.0  132   315    3   MOLECULE: OLFACTORY RECEPTOR;                                        
39408:  pvs7-A  3.5  7.9  135   484    7   MOLECULE: PRAME-LIKE 18;                                             
39409:  ia1o-A  3.5 19.0  146   266    6   MOLECULE: FERTILITY RESTORER;                                        
39410:  dpn6-A  3.5 19.7  150   359    7   MOLECULE: MFS DOMAIN-CONTAINING PROTEIN;                             
39411:  gz4m-A  3.5 13.4  109   463    6   MOLECULE: 2-OXOGLUTARATE AND IRON-DEPENDENT OXYGENASE JMJD4          
39412:  pn5b-A  3.5 21.3  159   842    7   MOLECULE: UNCHARACTERIZED PROTEIN;                                   
39413:  i1oj-A  3.5 17.3  203   585    7   MOLECULE: UNCHARACTERIZED PROTEIN;                                   
39414:  k3jv-A  3.5  2.6   60    71   13   MOLECULE: UNCHARACTERIZED PROTEIN MJ0647;                            
39415:  w8bw-A  3.5 23.1  133   904    5   MOLECULE: OS10G0162400 PROTEIN;                                      
39416:  lh9d-A  3.5 19.6  122   260    6   MOLECULE: HYPOTHETICAL_PROTEIN_-_CONSERVED;                          
39417:  kdd1-A  3.5 16.1  150   559    5   MOLECULE: UNCHARACTERIZED PROTEIN;                                   
39418:  edh7-A  3.5 22.5  104  1238    8   MOLECULE: UNCHARACTERIZED PROTEIN;                                   
39419:  wkl4-A  3.5  9.3   70   660    6   MOLECULE: VARLMGL DOMAIN-CONTAINING PROTEIN;                         
39420:  hn0r-A  3.5  3.6   86   341    8   MOLECULE: OS12G0550766 PROTEIN;                                      
39421:  vm3w-A  3.5  6.0  127   311    8   MOLECULE: OLFACTORY RECEPTOR;                                        
39422:  yu1u-A  3.5 16.5  163  1197   12   MOLECULE: STRUCTURAL MAINTENANCE OF CHROMOSOMES PROTEIN 2;           
39423:  eth0-A  3.5 25.8  154  1097    9   MOLECULE: UNCHARACTERIZED PROTEIN;                                   
39424:  lpj3-A  3.5 11.4   54   151   13   MOLECULE: TRANSMEMBRANE PROTEIN;                                     
39425:  f1ft-A  3.5  9.5   60    95    5   MOLECULE: UNCHARACTERIZED PROTEIN C18B11.08C;                        
39426:  or7w-A  3.5 13.8  133   453    7   MOLECULE: PUTATIVE METAL TOLERANCE PROTEIN C3;                       
39427:  rjz0-A  3.5 10.7  129   311    4   MOLECULE: OLFACTORY RECEPTOR;                                        
39428:  yny7-A  3.5  5.8  135   315    3   MOLECULE: OLFACTORY RECEPTOR;                                        
39429:  gu6p-A  3.5 26.5  177   974    6   MOLECULE: NAD KINASE 2 CHLOROPLASTIC;                                
39430:  cqj5-A  3.5 13.1  164   508    6   MOLECULE: U4/U6 SMALL NUCLEAR RIBONUCLEOPROTEIN PRP31;               
39431:  b9bw-A  3.5 25.9  193  1186    4   MOLECULE: PUMILIO RNA-BINDING FAMILY MEMBER 1;                       
39432:  el9m-A  3.5 16.3  127   302    8   MOLECULE: RHOMBOID-RELATED PROTEIN 2;                                
39433:  n1ni-A  3.5  8.0   85   891    8   MOLECULE: UNCHARACTERIZED PROTEIN;                                   
39434:  ar6h-A  3.5  9.2   83   169    7   MOLECULE: TRANSLOCATOR PROTEIN;                                      
39435:  gzi3-A  3.5 11.0  155   637   10   MOLECULE: PROBABLE POLYPEPTIDE N-ACETYLGALACTOSAMINYLTRANSF          
39436:  et3u-A  3.5 16.3   95   562    3   MOLECULE: CELL DIVISION CONTROL PROTEIN 6 HOMOLOG;                   
39437:  bft6-A  3.5 26.2  157  1983    6   MOLECULE: STRUCTURAL MAINTENANCE OF CHROMOSOMES FLEXIBLE HI          
39438:  r9ck-A  3.5  3.2   75   149    8   MOLECULE: UNCHARACTERIZED PROTEIN;                                   
39439:  hh7v-A  3.5  7.7   82   120    7   MOLECULE: ER MEMBRANE PROTEIN COMPLEX SUBUNIT 6;                     
39440:  l1na-A  3.5  1.2   44   260    7   MOLECULE: FLAGELLAR BASAL-BODY ROD PROTEIN FLGG;                     
39441:  uw0h-A  3.5 14.1  167   617    4   MOLECULE: UNCHARACTERIZED PROTEIN;                                   
39442:  rj7k-A  3.5 12.6  101   626   12   MOLECULE: UNCHARACTERIZED PROTEIN;                                   
39443:  nuq0-A  3.5 26.1  143   507    7   MOLECULE: OS05G0153400 PROTEIN;                                      
39444:  sxo9-A  3.5 18.4  158   479    4   MOLECULE: AA_TRANS DOMAIN-CONTAINING PROTEIN;                        
39445:  h9rs-A  3.5 26.8  174   524    5   MOLECULE: AUX1 PROTEIN, PUTATIVE, EXPRESSED;                         
39446:  q0il-A  3.5  6.6  131   312    6   MOLECULE: OLFACTORY RECEPTOR;                                        
39447:  vyg5-A  3.5  5.7  128   315    5   MOLECULE: OLFACTORY RECEPTOR;                                        
39448:  qgm3-A  3.5 18.1  129   210    9   MOLECULE: OSIRIS 13;                                                 
39449:  te2z-A  3.5 21.1  121  1831    2   MOLECULE: NON-SPECIFIC SERINE/THREONINE PROTEIN KINASE;              
39450:  t2sa-A  3.5 19.6   95   398    3   MOLECULE: ZINC_FINGER_-_C3HC4_TYPE_(RING_FINGER                      
39451:  o9mg-A  3.5 13.4   89   403    8   MOLECULE: GOLGIN-45;                                                 
39452:  h2lm-A  3.5 10.6  165  1113    7   MOLECULE: TIR DOMAIN-CONTAINING PROTEIN;                             
39453:  bar4-A  3.5  6.1  134   311    9   MOLECULE: OLFACTORY RECEPTOR;                                        
39454:  d7zp-A  3.5 14.1  118   458    9   MOLECULE: MACROPHAGE SCAVENGER RECEPTOR TYPES I AND II;              
39455:  to5a-A  3.5 32.6   98   144    4   MOLECULE: OS08G0366200 PROTEIN;                                      
39456:  gnq7-A  3.5 13.4  105   456    6   MOLECULE: GAMMA-AMINOBUTYRIC ACID RECEPTOR SUBUNIT ALPHA-1;          
39457:  v7bp-A  3.5 19.4  146   946    4   MOLECULE: GPI ETHANOLAMINE PHOSPHATE TRANSFERASE 3;                  
39458:  jyu4-A  3.5  6.5  119   299   10   MOLECULE: PUTATIVE OLFACTORY RECEPTOR 4A4;                           
39459:  lzc3-A  3.5  6.7  127   312    7   MOLECULE: OLFACTORY RECEPTOR;                                        
39460:  q6ah-A  3.5 12.2  109   233    4   MOLECULE: UNCHARACTERIZED PROTEIN;                                   
39461:  y6er-A  3.5 28.5  124  1568    7   MOLECULE: PLEXIN-C1;                                                 
39462:  qet6-A  3.5 15.3  151  1400   11   MOLECULE: E3 UBIQUITIN-PROTEIN LIGASE UBR4;                          
39463:  sk7i-A  3.5 13.3  126   323    5   MOLECULE: MAGNESIUM TRANSPORTER NIPA1;                               
39464:  h1wo-A  3.5 25.4  169   510    6   MOLECULE: ENTH/VHS FAMILY PROTEIN;                                   
39465:  rpf0-A  3.5 22.3  126   652    4   MOLECULE: PUTATIVE HISTONE-LYSINE N-METHYLTRANSFERASE FAMIL          
39466:  qoz4-A  3.5  5.4  134   382    1   MOLECULE: PROBABLE ACYL-COA DEHYDROGENASE FADE13;                    
39467:  tnd2-A  3.5 11.4  151  1047    7   MOLECULE: [F-ACTIN]-MONOOXYGENASE MICAL1;                            
39468:  u0bp-A  3.5 10.9  125  2170    6   MOLECULE: HYPOTHETICAL_PROTEIN_-_CONSERVED;                          
39469:  uli2-A  3.5 17.9  112   315    8   MOLECULE: BTB/POZ DOMAIN-CONTAINING ADAPTER FOR CUL3-MEDIAT          
39470:  owa8-A  3.5 25.7  121   335    8   MOLECULE: PUTATIVE WRKY TRANSCRIPTION FACTOR 30;                     
39471:  g5xz-A  3.5  6.0  131   294    5   MOLECULE: 7TM_GPCR_SRX DOMAIN-CONTAINING PROTEIN;                    
39472:  ou2u-A  3.5  5.8  156   311    6   MOLECULE: SERPENTINE RECEPTOR CLASS GAMMA;                           
39473:  hz2j-A  3.5 27.2  147   692    5   MOLECULE: ASPARTATE--TRNA LIGASE, MITOCHONDRIAL;                     
39474:  xr3t-A  3.5 28.4  180   727    7   MOLECULE: CASC1_N DOMAIN-CONTAINING PROTEIN;                         
39475:  by5r-A  3.5  4.5   97   162    5   MOLECULE: TRANSMEMBRANE PROTEIN 138;                                 
39476:  re7b-A  3.5 16.3   82   125   12   MOLECULE: TUBULIN-SPECIFIC CHAPERONE A;                              
39477:  be0u-A  3.5 30.1  120   662    3   MOLECULE: A-KINASE-ANCHORING PROTEIN 10;                             
39478:  ebg5-A  3.5 41.7  133  1993    6   MOLECULE: HOST CELL FACTOR C1B;                                      
39479:  wnb0-A  3.5  3.9   55    76   11   MOLECULE: TPR_REGION DOMAIN-CONTAINING PROTEIN;                      
39480:  o4gd-A  3.5 20.8  106   667    8   MOLECULE: OS08G0112400 PROTEIN;                                      
39481:  a0gm-A  3.5 10.1  172   355    6   MOLECULE: N6-L-THREONYLCARBAMOYLADENINE SYNTHASE;                    
39482:  qs2o-A  3.5 40.4  185   553    4   MOLECULE: OS04G0433600 PROTEIN;                                      
39483:  lwv6-A  3.5 16.6  237  1333   10   MOLECULE: SISTER CHROMATID COHESION PROTEIN PDS5 HOMOLOG A;          
39484:  a4ja-A  3.5 23.9  156   850   10   MOLECULE: PENTATRICOPEPTIDE REPEAT-CONTAINING PROTEIN AT5G1          
39485:  v1xf-A  3.5 22.0  167   709    9   MOLECULE: UNCHARACTERIZED PROTEIN;                                   
39486:  jz1a-A  3.5 14.5   96   608    6   MOLECULE: EUKARYOTIC TRANSLATION INITIATION FACTOR 2A;               
39487:  hj9i-A  3.5 12.8  170   586    5   MOLECULE: UNCHARACTERIZED PROTEIN;                                   
39488:  li0t-A  3.5  6.3  125   314    6   MOLECULE: OLFACTORY RECEPTOR;                                        
39489:  ma9m-A  3.5 20.1  123  1044    6   MOLECULE: DIACYLGLYCEROL LIPASE-ALPHA;                               
39490:  b2et-A  3.5 26.9  153   619    5   MOLECULE: LP01683P;                                                  
39491:  t5jq-A  3.5 13.7  106   205    3   MOLECULE: MAR-BINDING FILAMENT-LIKE PROTEIN 1-1 ISOFORM 2;           
39492:  d0ot-A  3.5 10.9  106   340    8   MOLECULE: PROTEIN CONTAINING PDZ DOMAIN A K-BOX DOMAIN AND           
39493:  s4vr-A  3.5  6.4  141   319    6   MOLECULE: VOMERONASAL TYPE-1 RECEPTOR;                               
39494:  jy9l-A  3.5 15.3   69   264    3   MOLECULE: GLUTATHIONE S-TRANSFERASE FAMILY PROTEIN;                  
39495:  n0pq-A  3.5 14.7  106   197    6   MOLECULE: UNCHARACTERIZED PROTEIN;                                   
39496:  hw1t-A  3.5  4.9   92   177    4   MOLECULE: GLUTATHIONE TRANSFERASE;                                   
39497:  knl0-A  3.5  6.4  129   309    5   MOLECULE: OLFACTORY RECEPTOR;                                        
39498:  xcz6-A  3.5 28.7  121  1029    5   MOLECULE: U2 SNRNP-ASSOCIATED SURP DOMAIN-CONTAINING;                
39499:  neg5-A  3.5  5.3  130   328    5   MOLECULE: OLFACTORY RECEPTOR;                                        
39500:  wgd0-A  3.5 15.3  115   225    6   MOLECULE: VOLTAGE-DEPENDENT CALCIUM CHANNEL GAMMA-1 SUBUNIT          
39501:  ah0a-A  3.5 11.5   93   195    8   MOLECULE: AMASTIN_SURFACE_GLYCOPROTEIN_-_PUTATIVE;                   
39502:  a7fg-A  3.5 20.8  140   426    6   MOLECULE: SIMILAR TO RIKEN CDNA 2610039E05 (PREDICTED), ISO          
39503:  tqb1-A  3.5 22.8  147   619    7   MOLECULE: CLPTM1-LIKE MEMBRANE PROTEIN CNRB;                         
39504:  up8p-A  3.5 21.3   91   280    2   MOLECULE: THIOREDOXIN-RELATED TRANSMEMBRANE PROTEIN 1;               
39505:  d8ij-A  3.5 23.4  152   494    3   MOLECULE: AA_TRANS DOMAIN-CONTAINING PROTEIN;                        
39506:  wdg1-A  3.5 10.4  131   312    4   MOLECULE: UNCHARACTERIZED PROTEIN;                                   
39507:  ns7o-A  3.5 20.6  131   380    9   MOLECULE: OS02G0754600 PROTEIN;                                      
39508:  fij0-A  3.5 14.3  143   913    5   MOLECULE: STRIATIN-INTERACTING PROTEIN HOMOLOG;                      
39509:  i2gs-A  3.5  7.3  129   311    6   MOLECULE: OLFACTORY RECEPTOR;                                        
39510:  jgn7-A  3.5  4.6  115   533   10   MOLECULE: PENTATRICOPEPTIDE (PPR) REPEAT-CONTAINING PROTEIN          
39511:  b0ft-A  3.5 19.4  106   889   12   MOLECULE: UDENN DOMAIN-CONTAINING PROTEIN;                           
39512:  dan0-A  3.5 15.1  108   399    6   MOLECULE: UNCHARACTERIZED PROTEIN;                                   
39513:  fu5q-A  3.5  3.9   61    66    7   MOLECULE: UNCHARACTERIZED PROTEIN;                                   
39514:  f8ys-A  3.5  5.7   49    64    4   MOLECULE: UNCHARACTERIZED PROTEIN;                                   
39515:  g4tw-A  3.5 17.4  133  1370    9   MOLECULE: BCR ACTIVATOR OF RHOGEF AND GTPASE;                        
39516:  gv8r-A  3.5 21.9  202  1203   10   MOLECULE: UNCHARACTERIZED PROTEIN;                                   
39517:  zwc9-A  3.5 10.7   84   108    5   MOLECULE: CYTOCHROME C OXIDASE BIOGENESIS CMC1-LIKE PROTEIN          
39518:  qhz2-A  3.5 19.0  109   594    7   MOLECULE: LIPASE FAMILY PROTEIN, EXPRESSED;                          
39519:  k1wx-A  3.5 35.5  175  1486    5   MOLECULE: CHROMOSOME PARTITION PROTEIN MUKB;                         
39520:  am4m-A  3.5  5.9  134   310    4   MOLECULE: ODORANT RECEPTOR, FAMILY H, SUBFAMILY 137, MEMBER          
39521:  z6kz-A  3.5  6.3  130   320    8   MOLECULE: OLFACTORY RECEPTOR;                                        
39522:  se7h-A  3.5 12.9  150   479    7   MOLECULE: ABC1 DOMAIN-CONTAINING PROTEIN;                            
39523:  na3j-A  3.5  7.8  147   992    6   MOLECULE: PROBABLE RNA-DEPENDENT RNA POLYMERASE 3;                   
39524:  n8jq-A  3.5 11.3   92   397   11   MOLECULE: LIPASE_3 DOMAIN-CONTAINING PROTEIN;                        
39525:  uv3c-A  3.5  8.0   56   126    7   MOLECULE: OS01G0116101 PROTEIN;                                      
39526:  kjg4-A  3.5  5.3  150   597    5   MOLECULE: HYDROGENASE-1 LARGE CHAIN;                                 
39527:  ke4p-A  3.5  6.3  152   440    7   MOLECULE: G_PROTEIN_RECEP_F1_2 DOMAIN-CONTAINING PROTEIN;            
39528:  wad6-A  3.5  5.6  124   315    3   MOLECULE: OLFACTORY RECEPTOR 1328;                                   
39529:  w8af-A  3.5  6.7  171   881    9   MOLECULE: AP-1 COMPLEX SUBUNIT GAMMA;                                
39530:  p6eb-A  3.5 16.9  119   807    4   MOLECULE: ZINC FINGER PROTEIN 594;                                   
39531:  ue5o-A  3.5 13.1  127   373    9   MOLECULE: EXOCYST SUBUNIT EXO70 FAMILY PROTEIN;                      
39532:  x6wn-A  3.5 11.5  136   458    5   MOLECULE: MFS DOMAIN-CONTAINING PROTEIN;                             
39533:  aoe9-A  3.5 14.8  138   476    4   MOLECULE: OS11G0637200 PROTEIN;                                      
39534:  xi7o-A  3.5 21.0  188   982    9   MOLECULE: PUM-HD DOMAIN-CONTAINING PROTEIN;                          
39535:  vxs6-A  3.5 29.4  182   748    5   MOLECULE: OS08G0198750 PROTEIN;                                      
39536:  vcz4-A  3.5 19.2   95   234    3   MOLECULE: GLUTATHIONE TRANSFERASE;                                   
39537:  km6n-A  3.5  4.6   67    70    4   MOLECULE: OS09G0502066 PROTEIN;                                      
39538:  bqw7-A  3.5 22.2  222   681    8   MOLECULE: PENTATRICOPEPTIDE REPEAT-CONTAINING PROTEIN AT1G7          
39539:  flw2-A  3.5  6.1  142   323    8   MOLECULE: FORMYL PEPTIDE RECEPTOR-RELATED SEQUENCE 4;                
39540:  zdh5-A  3.5 25.6  121   677    2   MOLECULE: HEAT SHOCK PROTEIN 70 (HSP70), PUTATIVE;                   
39541:  oi4p-A  3.5 15.3  103   892    9   MOLECULE: 26S PROTEASOME NON-ATPASE REGULATORY SUBUNIT 2 HO          
39542:  z9fk-A  3.5 17.9  116   914    3   MOLECULE: WAG22 ANTIGEN;                                             
39543:  yq3f-A  3.5 23.2  103   249    8   MOLECULE: UNCHARACTERIZED PROTEIN;                                   
39544:  mb0x-A  3.5  2.1   44    45   16   MOLECULE: UNCHARACTERIZED PROTEIN;                                   
39545:  quu8-A  3.5  5.7  129   309    6   MOLECULE: OLFACTORY RECEPTOR;                                        
39546:  bsh0-A  3.5 27.2  106   921    2   MOLECULE: SUSHI DOMAIN-CONTAINING 1;                                 
39547:  iuh5-A  3.5 31.3   93   862    9   MOLECULE: PRE-MRNA-SPLICING FACTOR 3;                                
39548:  n5ql-A  3.5 10.7   78   223   12   MOLECULE: RING-CH-TYPE DOMAIN-CONTAINING PROTEIN;                    
39549:  jx2t-A  3.5  8.5   95   397    4   MOLECULE: UNCHARACTERIZED PROTEIN;                                   
39550:  jhz4-A  3.5  3.8   56   103    7   MOLECULE: UNCHARACTERIZED PROTEIN;                                   
39551:  ov4u-A  3.5  3.9   68   148   10   MOLECULE: RETICULON DOMAIN-CONTAINING PROTEIN;                       
39552:  lfe7-A  3.5 12.0  118   453    8   MOLECULE: TRANSMEMBRANE PROTEIN WITH METALLOPHOSPHOESTERASE          
39553:  ma2s-A  3.5 20.4  148   713    4   MOLECULE: PUTATIVE GALACTURONOSYLTRANSFERASE 4;                      
39554:  z3sy-A  3.5  9.9  140   704    6   MOLECULE: MLT-TEN (MLT-10) RELATED;                                  
39555:  s2zi-A  3.5 19.5   65   123    9   MOLECULE: CHAPERONIN HSP60, PUTATIVE;                                
39556:  t2kn-A  3.5  3.2   53    68    6   MOLECULE: TRANSMEMBRANE PROTEIN;                                     
39557:  g9wb-A  3.5 14.1  119   324    6   MOLECULE: ZINC TRANSPORTER ZIP1;                                     
39558:  gz9y-A  3.5  7.1  134   316    7   MOLECULE: OLFACTORY RECEPTOR 1006;                                   
39559:  c1ml-A  3.5  5.8   97   333    8   MOLECULE: BED-TYPE DOMAIN-CONTAINING PROTEIN;                        
39560:  hop3-A  3.5  5.9   91   191    4   MOLECULE: UNCHARACTERIZED PROTEIN;                                   
39561:  z4ny-A  3.5  7.5  120   491    9   MOLECULE: PROTEIN DETOXIFICATION 20;                                 
39562:  rm5b-A  3.5  6.4  125   308    7   MOLECULE: OLFACTORY RECEPTOR 2T6;                                    
39563:  t5av-A  3.5  3.9   96   179    5   MOLECULE: PECTINESTERASE INHIBITOR 5;                                
39564:  efk5-A  3.5 31.6  126   310    5   MOLECULE: HAIRY/ENHANCER-OF-SPLIT RELATED WITH YRPW MOTIF-L          
39565:  pvh7-A  3.5  6.0  127   310    8   MOLECULE: OLFACTORY RECEPTOR;                                        
39566:  wal2-A  3.5 23.2  138   523    6   MOLECULE: MONOSACCHARIDE TRANSPORTER1;                               
39567:  z0he-A  3.5 13.3  130   430    6   MOLECULE: ARSENICAL PUMP MEMBRANE PROTEIN;                           
39568:  ag8k-A  3.5 30.5  141  1065    7   MOLECULE: SI:CH211-175L6.9 PROTEIN;                                  
39569:  ug5d-A  3.5  7.5   71    78   10   MOLECULE: MITOCHONDRIAL IMPORT INNER MEMBRANE TRANSLOCASE S          
39570:  lz5s-A  3.5  3.2   42    60    0   MOLECULE: UNCHARACTERIZED PROTEIN;                                   
39571:  oij4-A  3.5  4.0  145   577   11   MOLECULE: PROTEIN NUCLEOLAR COMPLEX ASSOCIATED 4;                    
39572:  jk2c-A  3.5 11.0   59   444    8   MOLECULE: UNCHARACTERIZED PROTEIN;                                   
39573:  hh0h-A  3.5 26.8   79   569    8   MOLECULE: RNA DEMETHYLASE ALKBH10B;                                  
39574:  hit5-A  3.5 19.4  166   260    6   MOLECULE: UNCHARACTERIZED PROTEIN;                                   
39575:  dzs8-A  3.5 11.1  122   861    9   MOLECULE: SPO75P;                                                    
39576:  u1sd-A  3.5  7.5  111   501    7   MOLECULE: NEURONAL ACETYLCHOLINE RECEPTOR SUBUNIT BETA-2;            
39577:  d2kf-A  3.5  8.3  104   143    8   MOLECULE: OS02G0210900 PROTEIN;                                      
39578:  q1yo-A  3.5  3.3   84   186    5   MOLECULE: CASP-LIKE PROTEIN;                                         
39579:  s5dv-A  3.5  4.8  126   308    6   MOLECULE: OLFACTORY RECEPTOR 1509;                                   
39580:  x2lu-A  3.5  9.3  113   231    7   MOLECULE: UNCHARACTERIZED PROTEIN;                                   
39581:  k8sm-A  3.5 18.1   96   189    5   MOLECULE: UNCHARACTERIZED PROTEIN;                                   
39582:  rv4w-A  3.5  9.1  147   566    5   MOLECULE: CATIONIC AMINO ACID TRANSPORTER 6 CHLOROPLASTIC;           
39583:  aj0x-A  3.5 20.8  138   456    8   MOLECULE: PUTATIVE CHOLINE KINASE;                                   
39584:  trp3-A  3.5  6.8  136   319    4   MOLECULE: OLFACTORY RECEPTOR;                                        
39585:  b8be-A  3.5 19.3  136   541    3   MOLECULE: TRANSMEMBRANE PROTEIN 87A;                                 
39586:  wkj7-A  3.5 21.4   97  1135    8   MOLECULE: RETINOBLASTOMA-LIKE PROTEIN 2;                             
39587:  tm2z-A  3.5 30.5  132  1028    6   MOLECULE: CONTACTIN 3A, TANDEM DUPLICATE 1;                          
39588:  txg9-A  3.5 12.0  121   363   10   MOLECULE: ZINC FINGER, MYND DOMAIN-CONTAINING 12;                    
39589:  j5wt-A  3.5  8.0   99  1227   11   MOLECULE: NB-ARC DOMAIN-CONTAINING PROTEIN;                          
39590:  z1ew-A  3.5 25.4  128  1364    3   MOLECULE: PROTEIN PHOSPHATASE REGULATOR;                             
39591:  usx3-A  3.5  7.6   77   223    8   MOLECULE: OS04G0554300 PROTEIN;                                      
39592:  wt0h-A  3.5 12.2   76   256    4   MOLECULE: UNCHARACTERIZED PROTEIN;                                   
39593:  avo6-A  3.5 38.3  199   427    7   MOLECULE: UNCHARACTERIZED PROTEIN;                                   
39594:  heb0-A  3.5  7.9   85   170    5   MOLECULE: PROTEIN ECM34;                                             
39595:  rty8-A  3.5  4.2   88   165    6   MOLECULE: EPITHELIAL MEMBRANE PROTEIN 3B;                            
39596:  gp4j-A  3.5 14.7   84   850    8   MOLECULE: MITOCHONDRIAL ESCAPE PROTEIN 2;                            
39597:  if4g-A  3.5  8.9   69   647   12   MOLECULE: UNCHARACTERIZED PROTEIN;                                   
39598:  s8pz-A  3.5  6.5  134   333    7   MOLECULE: OLFACTORY RECEPTOR;                                        
39599:  gq0u-A  3.5 16.9  114   510    6   MOLECULE: NAD(P)H-QUINONE OXIDOREDUCTASE SUBUNIT 2 A, CHLOR          
39600:  ip9u-A  3.5  5.3  128   310    4   MOLECULE: OLFACTORY RECEPTOR;                                        
39601:  q9no-A  3.5 37.9  126   983   13   MOLECULE: UNCHARACTERIZED PROTEIN;                                   
39602:  ts6i-A  3.5 33.0  138  1974    7   MOLECULE: MYOSIN IXB;                                                
39603:  tc7f-A  3.5 15.0  215  1660    8   MOLECULE: ATP-DEPENDENT DNA HELICASE;                                
39604:  dg2g-A  3.5 29.1  155   256    7   MOLECULE: UNCHARACTERIZED PROTEIN;                                   
39605:  iqk6-A  3.5 25.1  149   886    7   MOLECULE: DIACYLGLYCEROL KINASE;                                     
39606:  i5rr-A  3.5 20.6   71   276    3   MOLECULE: HVA22-LIKE PROTEIN;                                        
39607:  vez0-A  3.5 21.0  118   249   10   MOLECULE: TRANSMEMBRANE PROTEIN 150C;                                
39608:  u0vj-A  3.5  6.5  128   314    6   MOLECULE: OLFACTORY RECEPTOR;                                        
39609:  cn4w-A  3.5 33.8   88   639    6   MOLECULE: UNCHARACTERIZED PROTEIN;                                   
39610:  k8kq-A  3.5 13.7   94   599    3   MOLECULE: GAMETOCYTE DEVELOPMENT PROTEIN 1;                          
39611:  qfp0-A  3.5  2.5   45    60    7   MOLECULE: ARABINOGALACTAN PROTEIN 14;                                
39612:  lq1x-A  3.5 17.0  121   427    8   MOLECULE: GLCNAC-1-P TRANSFERASE;                                    
39613:  ioz6-A  3.5  5.2  107   185    7   MOLECULE: CASP-LIKE PROTEIN 2D1;                                     
39614:  qjl3-A  3.5 18.0  104   297    6   MOLECULE: PALMITOYLTRANSFERASE;                                      
39615:  kf0n-A  3.5 16.0  127   350    6   MOLECULE: UNCHARACTERIZED PROTEIN;                                   
39616:  xt9r-A  3.5 19.8  156   482    3   MOLECULE: AUXIN TRANSPORTER-LIKE PROTEIN 2;                          
39617:  bcu8-A  3.5 18.1   99  1024    3   MOLECULE: DEFECTIVE PROVENTRICULUS, ISOFORM A;                       
39618:  sxz0-A  3.5  5.6  127   491    7   MOLECULE: RBR-TYPE E3 UBIQUITIN TRANSFERASE;                         
39619:  zch7-A  3.5 13.9  155   729    4   MOLECULE: SOLUTE CARRIER FAMILY 15 MEMBER 2;                         
39620:  urv3-A  3.5 19.3  127   428    9   MOLECULE: OS01G0720900 PROTEIN;                                      
39621:  orx6-A  3.5 23.2  143   877    6   MOLECULE: REVERSE TRANSCRIPTASE DOMAIN-CONTAINING PROTEIN;           
39622:  h9dm-A  3.5 17.7  110  1015   10   MOLECULE: RAS PROTEIN ACTIVATOR-LIKE 3;                              
39623:  cxj6-A  3.5 28.7  165   479    7   MOLECULE: UNCHARACTERIZED PROTEIN;                                   
39624:  sud1-A  3.5 18.3  115   341    7   MOLECULE: PLSC DOMAIN-CONTAINING PROTEIN;                            
39625:  q4hj-A  3.5  4.4   74    86    4   MOLECULE: UNCHARACTERIZED PROTEIN;                                   
39626:  bgt2-A  3.5 13.9   94   424    5   MOLECULE: SI:CH211-220F12.4;                                         
39627:  j2um-A  3.5 13.5  104   344   12   MOLECULE: REPLICATION FACTOR C SUBUNIT 3, PUTATIVE;                  
39628:  c6lx-A  3.5 19.1  105   914    5   MOLECULE: G DOMAIN-CONTAINING PROTEIN;                               
39629:  tm7o-A  3.5  5.0  124   316    7   MOLECULE: VOMERONASAL TYPE-1 RECEPTOR;                               
39630:  hu7e-A  3.5  6.5   99   620   10   MOLECULE: RPB7-BINDING PROTEIN SEB1;                                 
39631:  kvc7-A  3.5  5.8  134   312    8   MOLECULE: OLFACTORY RECEPTOR;                                        
39632:  dt0n-A  3.5 13.3  148   541    4   MOLECULE: FORMIMIDOYLTRANSFERASE-CYCLODEAMINASE;                     
39633:  qn0b-A  3.5 23.8  118  1619    8   MOLECULE: KINESIN-5;                                                 
39634:  gi5h-A  3.5 21.9   95   359    7   MOLECULE: ENDONUCLEASE G INHIBITOR, ISOFORM A;                       
39635:  r3ej-A  3.5 12.2  115   444    9   MOLECULE: UNCHARACTERIZED PROTEIN;                                   
39636:  ow1u-A  3.5 16.2  121   232    7   MOLECULE: CLAUDIN;                                                   
39637:  uk0k-A  3.5 17.1  121   491    6   MOLECULE: UNCHARACTERIZED PROTEIN;                                   
39638:  x5sv-A  3.5 22.2   76   258    7   MOLECULE: AT3G55605;                                                 
39639:  ie0q-A  3.5 11.5   68   232    4   MOLECULE: UNCHARACTERIZED PROTEIN;                                   
39640:  ym8c-A  3.5 26.3  227  2167    5   MOLECULE: UNCHARACTERIZED PROTEIN;                                   
39641:  b8dt-A  3.5 17.2  105   215    5   MOLECULE: UNCHARACTERIZED PROTEIN;                                   
39642:  hoc3-A  3.5 15.3  119   212    5   MOLECULE: PEROXISOMAL MEMBRANE PROTEIN 4;                            
39643:  rx1q-A  3.5 26.4  120   555    8   MOLECULE: ZINC FINGER PROTEIN 870;                                   
39644:  o3pr-A  3.5  9.4  117   254    9   MOLECULE: POST-GPI ATTACHMENT TO PROTEINS FACTOR 2;                  
39645:  e8no-A  3.5  9.1   99   272    5   MOLECULE: UNCHARACTERIZED PROTEIN;                                   
39646:  g6vk-A  3.5  7.1   94   284   11   MOLECULE: PROTEIN CONTAINING ALS2CR12 (ALS2CR12) SIGNATURE;          
39647:  y4fd-A  3.5 14.5  152   553    7   MOLECULE: UNCHARACTERIZED PROTEIN;                                   
39648:  ckt7-A  3.5 24.5   91   532   11   MOLECULE: CALNEXIN HOMOLOG 2;                                        
39649:  dr2k-A  3.5 44.7  119  1287    6   MOLECULE: SCL-INTERRUPTING LOCUS PROTEIN;                            
39650:  wxn5-A  3.5 26.2  167   484    6   MOLECULE: PALMITOYLTRANSFERASE ZDHHC1;                               
39651:  v0er-A  3.5  6.1  130   310    5   MOLECULE: OLFACTORY RECEPTOR;                                        
39652:  cz2s-A  3.5 22.8  154   547    5   MOLECULE: UNCHARACTERIZED PROTEIN;                                   
39653:  hbb0-A  3.5 28.2  106   221    8   MOLECULE: WAC DOMAIN-CONTAINING PROTEIN;                             
39654:  j8wg-A  3.5 18.2  138   397    5   MOLECULE: RING FINGER PROTEIN, TRANSMEMBRANE 1;                      
39655:  bec5-A  3.5 14.8  128  1497   11   MOLECULE: 1-PHOSPHATIDYLINOSITOL-3-PHOSPHATE 5-KINASE;               
39656:  nv9v-A  3.5 27.2  135   328    8   MOLECULE: MAS-RELATED G-PROTEIN COUPLED RECEPTOR MEMBER B8;          
39657:  g8eq-A  3.5  5.0  105   367    9   MOLECULE: ZINC TRANSPORTER 8;                                        
39658:  u6gc-A  3.5  9.3  143   353    8   MOLECULE: G_PROTEIN_RECEP_F1_2 DOMAIN-CONTAINING PROTEIN;            
39659:  rcp2-A  3.5 11.4  128   316    9   MOLECULE: OLFACTORY RECEPTOR 693;                                    
39660:  b7jt-A  3.5 36.3  150   768   10   MOLECULE: UNCHARACTERIZED PROTEIN;                                   
39661:  n9kz-A  3.5  3.7   55    96    4   MOLECULE: UNCHARACTERIZED PROTEIN AT2G39520;                         
39662:  w6rh-A  3.5 10.6   79   127    9   MOLECULE: OS07G0109800 PROTEIN;                                      
39663:  we9g-A  3.5 18.6  243   833    7   MOLECULE: SERINE/THREONINE-PROTEIN PHOSPHATASE 4 REGULATORY          
39664:  lh7n-A  3.5 10.0  104   224    7   MOLECULE: UNCHARACTERIZED PROTEIN;                                   
39665:  dbp8-A  3.5 19.6   72  1089   11   MOLECULE: OS02G0456800 PROTEIN;                                      
39666:  p3ds-A  3.5 20.4  122   351    9   MOLECULE: PALMITOYLTRANSFERASE SPE-10;                               
39667:  sk8o-A  3.5 13.6  130   566    6   MOLECULE: PUTATIVE PENTATRICOPEPTIDE REPEAT-CONTAINING PROT          
39668:  v5cv-A  3.5  3.9   56    94    4   MOLECULE: UNCHARACTERIZED PROTEIN;                                   
39669:  r1om-A  3.5  3.9   64    72    9   MOLECULE: UNCHARACTERIZED PROTEIN;                                   
39670:  x6nj-A  3.5 14.5  149   286    5   MOLECULE: CLAUDIN;                                                   
39671:  t1fd-A  3.5  6.7   71   110    3   MOLECULE: IP05279P;                                                  
39672:  ml4g-A  3.5  6.1  148   421    7   MOLECULE: MEDIUM-CHAIN SPECIFIC ACYL-COA DEHYDROGENASE,              
39673:  vr2u-A  3.5 18.3   94   156    7   MOLECULE: PREFOLDIN SUBUNIT 2;                                       
39674:  zg5b-A  3.5 15.8  154   848    6   MOLECULE: LEUCINE-RICH REPEAT PROTEIN;                               
39675:  xhs9-A  3.5 11.2   67   267    6   MOLECULE: LD06557P;                                                  
39676:  cy2p-A  3.5 17.7  147   373    5   MOLECULE: CHEMOKINE-LIKE RECEPTOR 1;                                 
39677:  xc8v-A  3.5 21.3  141   504    9   MOLECULE: PPR_LONG DOMAIN-CONTAINING PROTEIN;                        
39678:  wny5-A  3.5 27.6  146   607    8   MOLECULE: GLYCEROPHOSPHODIESTER PHOSPHODIESTERASE DOMAIN-CO          
39679:  m3ru-A  3.5  5.7  130   313    6   MOLECULE: OLFACTORY RECEPTOR 4M1;                                    
39680:  q1ig-A  3.5 21.6  113   297   10   MOLECULE: TRNA METHYLTRANSFERASE 10 HOMOLOG A;                       
39681:  t4wa-A  3.5  2.8   64   116   13   MOLECULE: ACYL-COA-BINDING PROTEIN HOMOLOG 3;                        
39682:  lx9g-A  3.5 14.3  132   311    3   MOLECULE: MEDIATOR OF RNA POLYMERASE II TRANSCRIPTION SUBUN          
39683:  gf3b-A  3.5 21.2  153   638    8   MOLECULE: UBIQUITIN-ASSOCIATED AND SH3 DOMAIN-CONTAINING, B          
39684:  qk8k-A  3.5 20.0  108   380    8   MOLECULE: PROTEIN KINASE DOMAIN-CONTAINING PROTEIN;                  
39685:  b6lb-A  3.5  8.6   86   302    7   MOLECULE: CORE-2/I-BRANCHING BETA-1,6-N-ACETYLGLUCOSAMINYLT          
39686:  db1a-A  3.5 12.1   85   181    7   MOLECULE: UNCHARACTERIZED PROTEIN;                                   
39687:  g2ur-A  3.5 10.8   60   100    3   MOLECULE: OS08G0479602 PROTEIN;                                      
39688:  o9el-A  3.5  5.0   74   146   15   MOLECULE: UNCHARACTERIZED PROTEIN YFDK;                              
39689:  jwm6-A  3.5 11.7   84   275    6   MOLECULE: MITOCHONDRIAL FISSION FACTOR HOMOLOG A;                    
39690:  qhp5-A  3.5  9.2  134  1253    4   MOLECULE: MYOSIN HEAVY CHAIN 95F;                                    
39691:  aj8l-A  3.5  6.5  104   188    4   MOLECULE: CYTOCHROME B561 HOMOLOG 2;                                 
39692:  ks4x-A  3.5 10.7  116   225    4   MOLECULE: UNCHARACTERIZED PROTEIN;                                   
39693:  l3of-A  3.5 13.9  118   501    6   MOLECULE: SOLUTE CARRIER FAMILY 35 MEMBER F4;                        
39694:  rj7a-A  3.5  5.1  143   325    6   MOLECULE: OLFACTORY RECEPTOR;                                        
39695:  jz5d-A  3.5  5.7  129   308    5   MOLECULE: OLFACTORY RECEPTOR;                                        
39696:  r7qd-A  3.5  7.6   59    93    3   MOLECULE: UNCHARACTERIZED PROTEIN YJCB;                              
39697:  zl6o-A  3.5  3.1   49    65    2   MOLECULE: UNCHARACTERIZED PROTEIN;                                   
39698:  int6-A  3.5 22.5  173  1152    3   MOLECULE: PUMILIO RNA-BINDING FAMILY MEMBER 1;                       
39699:  l5mg-A  3.5  9.1   80   233   14   MOLECULE: OS01G0646800 PROTEIN;                                      
39700:  vni7-A  3.5  6.9  102   277    6   MOLECULE: OS08G0443800 PROTEIN;                                      
39701:  t4lb-A  3.5  5.8  104   190    5   MOLECULE: UNCHARACTERIZED PROTEIN;                                   
39702:  leg2-A  3.5  5.8   68   136    4   MOLECULE: ATP SYNTHASE F(0) COMPLEX SUBUNIT C1, MITOCHONDRI          
39703:  xn3e-A  3.5  9.2   78   214   10   MOLECULE: PROTEIN PAM68, CHLOROPLASTIC;                              
39704:  emx4-A  3.5  9.1   74   103   11   MOLECULE: UNCHARACTERIZED PROTEIN;                                   
39705:  n6hd-A  3.5 13.0   84   159   10   MOLECULE: COMPLEX 1 PROTEIN CONTAINING PROTEIN, EXPRESSED;           
39706:  hzh4-A  3.5  5.8  115   398   10   MOLECULE: CYTOCHROME B561 AND DOMON DOMAIN-CONTAINING PROTE          
39707:  l6rr-A  3.5 32.5  140   260    4   MOLECULE: PGG DOMAIN-CONTAINING PROTEIN;                             
39708:  m7xp-A  3.5  5.9   82   432   10   MOLECULE: PHOSPHOMEVALONATE KINASE;                                  
39709:  u8pe-A  3.5 25.7   99   246    8   MOLECULE: POTASSIUM CHANNEL TETRAMERIZATION DOMAIN-CONTAINI          
39710:  vns0-A  3.5 12.5  124   356   10   MOLECULE: HYPOTHETICAL PROTEIN LOC686013;                            
39711:  tu8r-A  3.5 25.9   74    90    4   MOLECULE: OS03G0116600 PROTEIN;                                      
39712:  nk5i-A  3.5 14.0  102   787    8   MOLECULE: UNCHARACTERIZED PROTEIN;                                   
39713:  b7kt-A  3.5 12.3  187   654   11   MOLECULE: PENTATRICOPEPTIDE REPEAT-CONTAINING PROTEIN AT5G6          
39714:  g9pk-A  3.5 13.0  150   252    7   MOLECULE: UNCHARACTERIZED PROTEIN;                                   
39715:  zk4g-A  3.5 21.9  150  1159    7   MOLECULE: OS12G0564600 PROTEIN;                                      
39716:  jw7x-A  3.5  5.9   88   143    7   MOLECULE: UNCHARACTERIZED PROTEIN;                                   
39717:  xj6d-A  3.5  4.3   68   192   10   MOLECULE: UNCHARACTERIZED PROTEIN YFR054C;                           
39718:  whi8-A  3.5  4.3   54    58    4   MOLECULE: UNCHARACTERIZED PROTEIN;                                   
39719:  ulo5-A  3.5 16.6  145   822    7   MOLECULE: DISPERSED GENE FAMILY PROTEIN 1 (DGF-1), PUTATIVE          
39720:  ktk2-A  3.5 23.2  148   256    7   MOLECULE: RH72336P;                                                  
39721:  x2ql-A  3.5 31.4  144   961    6   MOLECULE: UNCHARACTERIZED PROTEIN;                                   
39722:  r6ug-A  3.5 21.5  150   483    3   MOLECULE: AA_TRANS DOMAIN-CONTAINING PROTEIN;                        
39723:  awd8-A  3.5 13.6  112   247    6   MOLECULE: AXONEMAL_INNER_ARM_DYNEIN_LIGHT_CHAIN_-_PUTATIVE;          
39724:  at2d-A  3.5  4.1   74   156    5   MOLECULE: OS09G0331300 PROTEIN;                                      
39725:  ctd2-A  3.5  9.7  192   610    8   MOLECULE: PENTATRICOPEPTIDE REPEAT-CONTAINING PROTEIN MITOC          
39726:  ywf6-A  3.5  6.1  129   802    8   MOLECULE: RCG41265;                                                  
39727:  gle0-A  3.5  6.8  106   487    8   MOLECULE: DEGENERIN LIKE;                                            
39728:  zp0i-A  3.5  3.6   64   101    8   MOLECULE: UNCHARACTERIZED PROTEIN RV0028;                            
39729:  egp4-A  3.5 25.8  154  1519    6   MOLECULE: RHO GUANINE NUCLEOTIDE EXCHANGE FACTOR 40;                 
39730:  psz9-A  3.5 30.2  212  1267    7   MOLECULE: CLIP-ASSOCIATED PROTEIN;                                   
39731:  yws0-A  3.5  8.2   84   333   10   MOLECULE: CALCIUM UNIPORTER PROTEIN, MITOCHONDRIAL;                  
39732:  r0bk-A  3.5  2.9   58   146    5   MOLECULE: INTERLEUKIN-21;                                            
39733:  sq2f-A  3.5 30.8   92   150   10   MOLECULE: OS08G0283000 PROTEIN;                                      
39734:  e5en-A  3.5 18.5  147   485    5   MOLECULE: AA_TRANS DOMAIN-CONTAINING PROTEIN;                        
39735:  p5va-A  3.5  4.7  129   308    7   MOLECULE: RGS DOMAIN-CONTAINING PROTEIN;                             
39736:  u9xq-A  3.5 18.4   89   237    6   MOLECULE: RRNA-PROCESSING PROTEIN EFG1;                              
39737:  qr3j-A  3.5 12.9  109   486    7   MOLECULE: V-TYPE PROTON ATPASE SUBUNIT B1;                           
39738:  tf4q-A  3.5  3.5   44    59   14   MOLECULE: UNCHARACTERIZED PROTEIN;                                   
39739:  zia3-A  3.5 15.5  153   494    3   MOLECULE: AA_TRANS DOMAIN-CONTAINING PROTEIN;                        
39740:  x7wk-A  3.5  8.7   77   719    6   MOLECULE: B3 DOMAIN-CONTAINING PROTEIN OS03G0120900;                 
39741:  ep9b-A  3.5 22.0  148   502    7   MOLECULE: MFS DOMAIN-CONTAINING PROTEIN;                             
39742:  meo0-A  3.5 15.2  182   497    6   MOLECULE: UNCHARACTERIZED PROTEIN;                                   
39743:  n4pz-A  3.5 32.0  109   169    6   MOLECULE: OS08G0288901 PROTEIN;                                      
39744:  yg8t-A  3.5 21.3   72   471   10   MOLECULE: PUTATIVE F-BOX PROTEIN AT5G36200;                          
39745:  pcj4-A  3.5 15.7  139   503    9   MOLECULE: GUANINE NUCLEOTIDE-BINDING PROTEIN SUBUNIT ALPHA;          
39746:  sv6h-A  3.5 16.2  162   799    7   MOLECULE: REVERSE TRANSCRIPTASE DOMAIN-CONTAINING PROTEIN;           
39747:  tyo6-A  3.5 12.0  121   461    3   MOLECULE: BED-TYPE DOMAIN-CONTAINING PROTEIN;                        
39748:  y4ld-A  3.5  6.2   99   194    5   MOLECULE: CONSERVED PROTEIN;                                         
39749:  d1tb-A  3.5  4.3   83   888   14   MOLECULE: ENTH DOMAIN-CONTAINING PROTEIN;                            
39750:  vq9c-A  3.5 19.0  183  2035    6   MOLECULE: UNCHARACTERIZED PROTEIN;                                   
39751:  b8ta-A  3.5 18.3  117   342    9   MOLECULE: CHOLINE KINASE C;                                          
39752:  b9eb-A  3.5 12.0   81   122    9   MOLECULE: WAT1-RELATED PROTEIN;                                      
39753:  v4je-A  3.5 17.3  116   460    4   MOLECULE: UNCHARACTERIZED PROTEIN C31A2.10;                          
39754:  lvg9-A  3.5  9.3  114   253    6   MOLECULE: CLAUDIN DOMAIN-CONTAINING 1B;                              
39755:  xi7u-A  3.5 26.0  132  1188    7   MOLECULE: MYOSIN-2;                                                  
39756:  rcg9-A  3.5  7.9   94   136    5   MOLECULE: UNCHARACTERIZED PROTEIN;                                   
39757:  cl3s-A  3.5 25.8  173   572    5   MOLECULE: ACTIVATED IN BLOCKED UNFOLDED PROTEIN RESPONSE;            
39758:  ilr4-A  3.5 25.8  168  1032    6   MOLECULE: BOC CELL ADHESION-ASSOCIATED, ONCOGENE-REGULATED;          
39759:  uq5r-A  3.5  9.1   73   252    7   MOLECULE: OS02G0814000 PROTEIN;                                      
39760:  jya2-A  3.5  5.8  137   577    5   MOLECULE: UNCHARACTERIZED PROTEIN;                                   
39761:  c9so-A  3.5  5.9  132   314    8   MOLECULE: OLFACTORY RECEPTOR 1468;                                   
39762:  u9ac-A  3.5 10.6   97   472    6   MOLECULE: EXPRESSED PROTEIN;                                         
39763:  nz0b-A  3.5  4.1   65    88    6   MOLECULE: OS10G0561600 PROTEIN;                                      
39764:  ori5-A  3.5 13.7  130   290    9   MOLECULE: LD36024P;                                                  
39765:  r9fc-A  3.5 12.2  127   248    6   MOLECULE: DELAYED MINUS-NITROGEN INDUCTION PROTEIN 2;                
39766:  sn2y-A  3.5 10.7  156   741    8   MOLECULE: CULLIN_2 DOMAIN-CONTAINING PROTEIN;                        
39767:  v1ny-A  3.5 24.2   97   239    7   MOLECULE: MEDIATOR OF RNA POLYMERASE II TRANSCRIPTION SUBUN          
39768:  tp6j-A  3.5  6.1  167  1069    4   MOLECULE: ACYL-COA DEHYDROGENASE FAMILY MEMBER 10;                   
39769:  u6wp-A  3.5  4.7  126   416    8   MOLECULE: UNCHARACTERIZED PROTEIN;                                   
39770:  s9ld-A  3.5  5.6  128   311    6   MOLECULE: OLFACTORY RECEPTOR;                                        
39771:  ah6c-A  3.5  4.0   97   173    8   MOLECULE: SI:DKEY-264D12.4;                                          
39772:  av0t-A  3.5 27.3   95   619    3   MOLECULE: UNCHARACTERIZED PROTEIN;                                   
39773:  uxw7-A  3.5  4.5   86   504   10   MOLECULE: ZGC:194578;                                                
39774:  bp3s-A  3.5 20.4   75   543   11   MOLECULE: UNCHARACTERIZED PROTEIN;                                   
39775:  gx5b-A  3.5 21.2  108   989    4   MOLECULE: AAA DOMAIN-CONTAINING PROTEIN;                             
39776:  bk7u-A  3.5 14.0  101   367    7   MOLECULE: UNDECAPRENYL-PHOSPHATE ALPHA-N-ACETYLGLUCOSAMINYL          
39777:  vpg1-A  3.5 32.8  144   330   10   MOLECULE: OS06G0116300 PROTEIN;                                      
39778:  sok9-A  3.5 10.5  158   380    5   MOLECULE: UNCHARACTERIZED PROTEIN;                                   
39779:  xmj3-A  3.5 10.1  149   514   11   MOLECULE: NOG1_N DOMAIN-CONTAINING PROTEIN;                          
39780:  pjh0-A  3.5 17.4   87   288    5   MOLECULE: UNCHARACTERIZED PROTEIN;                                   
39781:  f3bn-A  3.5 12.3  149   397    3   MOLECULE: PROTEINASE-ACTIVATED RECEPTOR 2;                           
39782:  g9wo-A  3.5 19.2  101   148    7   MOLECULE: PREFOLDIN SUBUNIT 2, PUTATIVE;                             
39783:  i1wx-A  3.5 13.6   72   160    6   MOLECULE: CYTOCHROME B6-F COMPLEX SUBUNIT 4;                         
39784:  qbu0-A  3.5 20.0  108   274    8   MOLECULE: OS06G0153300 PROTEIN;                                      
39785:  ddt3-A  3.5 14.2   57   273    5   MOLECULE: ANTHOCYANIN REGULATORY C1 PROTEIN;                         
39786:  t3pq-A  3.5  5.9  132   419    9   MOLECULE: OS10G0394400 PROTEIN;                                      
39787:  osp1-A  3.5 25.0  125   719    5   MOLECULE: RING ZINC FINGER PROTEIN, PUTATIVE;                        
39788:  f0ex-A  3.5 15.2  110  1451    8   MOLECULE: MEDIATOR OF RNA POLYMERASE II TRANSCRIPTION SUBUN          
39789:  o1jt-A  3.5 12.6   82   123   11   MOLECULE: ELF4 DOMAIN-CONTAINING PROTEIN;                            
39790:  ys2a-A  3.5  5.6   79   200    8   MOLECULE: PROPHAGE TAIL FIBER ASSEMBLY PROTEIN HOMOLOG TFAE          
39791:  bge6-A  3.5 23.1   85   513    5   MOLECULE: SI:CH211-1F22.8;                                           
39792:  js5z-A  3.5 20.6  203   521    7   MOLECULE: SERINE/THREONINE PROTEIN PHOSPHATASE 2A REGULATOR          
39793:  v6kz-A  3.5 17.2  132   326    7   MOLECULE: OLFACTORY RECEPTOR 4C5;                                    
39794:  blw5-A  3.5 36.9  130   564    8   MOLECULE: SIMILAR TO TRIPARTITE MOTIF-CONTAINING 8;                  
39795:  l7pp-A  3.5 38.1  101   151   10   MOLECULE: OS08G0366300 PROTEIN;                                      
39796:  yi2t-A  3.5  6.7   99   241    9   MOLECULE: OS01G0277700 PROTEIN;                                      
39797:  zv4d-A  3.5  6.1  126   307    9   MOLECULE: OLFACTORY RECEPTOR;                                        
39798:  h7bm-A  3.5  5.6  131   310    6   MOLECULE: OLFACTORY RECEPTOR 5H14;                                   
39799:  b1bv-A  3.5 35.5  198  1400    6   MOLECULE: MAX GENE-ASSOCIATED PROTEIN;                               
39800:  grp6-A  3.5 20.1  106   526    5   MOLECULE: PLANT INTRACELLULAR RAS-GROUP-RELATED LRR PROTEIN          
39801:  ddb0-A  3.5 10.1   76   468    8   MOLECULE: F9K20.7 PROTEIN;                                           
39802:  iw7f-A  3.5 28.0  105   293    9   MOLECULE: UNCHARACTERIZED PROTEIN;                                   
39803:  hig0-A  3.5  3.5   88   610    9   MOLECULE: VACUOLAR PROTEIN SORTING-ASSOCIATED PROTEIN 27;            
39804:  ovq9-A  3.5 15.7  149   383    6   MOLECULE: PROBABLE SPHINGOLIPID LONG CHAIN BASE-RESPONSIVE           
39805:  w3qt-A  3.5 14.0   84   225    6   MOLECULE: UNCHARACTERIZED PROTEIN;                                   
39806:  q7sg-A  3.5 17.5  143   852    6   MOLECULE: ZF-C6H2 DOMAIN-CONTAINING PROTEIN;                         
39807:  ca2k-A  3.5  6.0  127   308    6   MOLECULE: OLFACTORY RECEPTOR;                                        
39808:  jr5i-A  3.5  5.9  152   436    5   MOLECULE: RE35942P;                                                  
39809:  uug7-A  3.5  4.9  103   260    4   MOLECULE: CYTOCHROME C OXIDASE SUBUNIT 2;                            
39810:  b9ws-A  3.5  6.3   69    93    3   MOLECULE: UNCHARACTERIZED PROTEIN;                                   
39811:  fgd9-A  3.5 21.8  144   632    7   MOLECULE: SULFATASE DOMAIN-CONTAINING PROTEIN;                       
39812:  qba1-A  3.5 29.0  105   254    8   MOLECULE: AT1G11380;                                                 
39813:  cx8z-A  3.5 12.0  150   481    7   MOLECULE: OS05G0586500 PROTEIN;                                      
39814:  ox7c-A  3.5  3.5   80   481    9   MOLECULE: D5ERTD577E PROTEIN;                                        
39815:  f8zf-A  3.5 12.1  168   524    5   MOLECULE: MFS DOMAIN-CONTAINING PROTEIN;                             
39816:  zo3d-A  3.5 16.2  107  1360    8   MOLECULE: PHOSVITIN;                                                 
39817:  gr8a-A  3.5  5.4   85   264    6   MOLECULE: SNARE ASSOCIATED GOLGI PROTEIN FAMILY;                     
39818:  n0js-A  3.5  9.2  113   169    2   MOLECULE: UNCHARACTERIZED PROTEIN;                                   
39819:  xc6n-A  3.5  5.0  138   580    4   MOLECULE: PROBABLE INOSITOL TRANSPORTER 3;                           
39820:  ed7l-A  3.5  8.6  106   351    8   MOLECULE: BIFUNCTIONAL (2E,6E)-FARNESYL DIPHOSPHATE                  
39821:  qs6v-A  3.5  8.1  134   395    4   MOLECULE: HEXOSE TRANSPORTER, PUTATIVE;                              
39822:  c8yr-A  3.5 29.4  220   899   11   MOLECULE: DYW_DEAMINASE DOMAIN-CONTAINING PROTEIN;                   
39823:  x4vm-A  3.5  4.7   90   320    6   MOLECULE: ENTH DOMAIN-CONTAINING PROTEIN;                            
39824:  mdn1-A  3.5 28.2  187  1009    6   MOLECULE: CELLULOSE SYNTHASE;                                        
39825:  bnx2-A  3.5  6.9   88   451    5   MOLECULE: GAMMA-AMINOBUTYRIC ACID RECEPTOR SUBUNIT ALPHA-2;          
39826:  u6xg-A  3.5 35.5  147   709    7   MOLECULE: SI:DKEY-166D12.2;                                          
39827:  vx3z-A  3.5 14.2  151   555    7   MOLECULE: PROTEIN NRT1/ PTR FAMILY 5.12;                             
39828:  mk1a-A  3.5  4.4   93   143    3   MOLECULE: OS11G0423800 PROTEIN;                                      
39829:  tfk2-A  3.5 14.5  103   260    4   MOLECULE: CHAPERONE DNAJ PROTEIN, PUTATIVE;                          
39830:  djt5-A  3.5 11.1   96   182    8   MOLECULE: OS01G0823200 PROTEIN;                                      
39831:  y2rj-A  3.5  6.8  144   465    4   MOLECULE: AA_TRANS DOMAIN-CONTAINING PROTEIN;                        
39832:  xs7x-A  3.5 24.4  172   664    8   MOLECULE: ARMADILLO REPEAT ONLY 1;                                   
39833:  z5ho-A  3.5 19.5  116   528    6   MOLECULE: OS06G0244700 PROTEIN;                                      
39834:  q1pc-A  3.5 31.6  158  1251    6   MOLECULE: IMMUNOGLOBULIN-LIKE AND FIBRONECTIN TYPE III DOMA          
39835:  jb1b-A  3.5  4.9   68   245    9   MOLECULE: TRANSMEMBRANE AND UBIQUITIN-LIKE DOMAIN-CONTAININ          
39836:  trg7-A  3.5 12.6  199   467    6   MOLECULE: UNCHARACTERIZED PROTEIN;                                   
39837:  f1wy-A  3.5  5.6  124   311    3   MOLECULE: OLFACTORY RECEPTOR;                                        
39838:  kg2g-A  3.5 22.1  164   715    4   MOLECULE: UNCHARACTERIZED PROTEIN;                                   
39839:  eqw0-A  3.5 20.7  167   640    9   MOLECULE: UNCHARACTERIZED PROTEIN;                                   
39840:  zh9s-A  3.5 12.3   77   214    3   MOLECULE: PMEI DOMAIN-CONTAINING PROTEIN;                            
39841:  ljf6-A  3.5 12.8   79   102    4   MOLECULE: MICROSOMAL SIGNAL PEPTIDASE 12 KDA SUBUNIT;                
39842:  n1xb-A  3.5 23.0   90   253    3   MOLECULE: UNCHARACTERIZED PROTEIN;                                   
39843:  x4gl-A  3.5 26.4  205   637    8   MOLECULE: BTB/POZ DOMAIN-CONTAINING PROTEIN NPY1;                    
39844:  b7yd-A  3.5 11.0   93   147   10   MOLECULE: UNCHARACTERIZED PROTEIN;                                   
39845:  tk3m-A  3.5  5.4  138   249    9   MOLECULE: OLFACTORY RECEPTOR 1571;                                   
39846:  fs4g-A  3.5  5.9   56   321    5   MOLECULE: UNCHARACTERIZED PROTEIN;                                   
39847:  ez6d-A  3.5 20.4   96   839   14   MOLECULE: VACUOLAR PROTEIN SORTING-ASSOCIATED PROTEIN 16 HO          
39848:  ado9-A  3.5  5.0  131   309    5   MOLECULE: OLFACTORY RECEPTOR;                                        
39849:  zrm4-A  3.5 11.8  154   773    7   MOLECULE: DC-STAMP DOMAIN-CONTAINING PROTEIN 2;                      
39850:  c3fl-A  3.5  7.1  134   323    6   MOLECULE: OLFACTORY RECEPTOR;                                        
39851:  ry0c-A  3.5  6.3  142   456    8   MOLECULE: AA_TRANS DOMAIN-CONTAINING PROTEIN;                        
39852:  kz0y-A  3.5 34.7  127  1271    5   MOLECULE: PROBABLE WRKY TRANSCRIPTION FACTOR PROTEIN 1;              
39853:  tni8-A  3.5  5.2  131   312    5   MOLECULE: OLFACTORY RECEPTOR;                                        
39854:  am2h-A  3.5  5.0  121   219    7   MOLECULE: LHFPL TETRASPAN SUBFAMILY MEMBER 5 PROTEIN;                
39855:  uem4-A  3.5 40.8  170  1086    8   MOLECULE: VPS54 DOMAIN-CONTAINING PROTEIN;                           
39856:  fq0u-A  3.5 17.5  131  1239    6   MOLECULE: DNA POLYMERASE SUBUNIT GAMMA-1;                            
39857:  s1pb-A  3.5  8.7   64   152    2   MOLECULE: EAMA-LIKE TRANSPORTER FAMILY;                              
39858:  y5nw-A  3.5  9.9  154   523    8   MOLECULE: POLYAMINE AMINOPROPYLTRANSFERASE;                          
39859:  v2it-A  3.5  6.6  108   244    7   MOLECULE: UNCHARACTERIZED PROTEIN;                                   
39860:  x4mc-A  3.5  5.4  101   183    4   MOLECULE: UNCHARACTERIZED PROTEIN;                                   
39861:  j5ig-A  3.5 16.0  132   459    8   MOLECULE: CAMP-DEPENDENT PROTEIN KINASE REGULATORY SUBUNIT;          
39862:  kc5a-A  3.5 17.3  152   790    9   MOLECULE: LYSINE BIOSYNTHESIS REGULATORY PROTEIN LYS14;              
39863:  se3e-A  3.5  5.1   95   267    5   MOLECULE: UNCHARACTERIZED PROTEIN;                                   
39864:  ke3e-A  3.5 26.7  186  1415   10   MOLECULE: CONDENSIN COMPLEX SUBUNIT 1;                               
39865:  cch5-A  3.5 38.2  112  1193    8   MOLECULE: STRUCTURAL MAINTENANCE OF CHROMOSOMES PROTEIN 3 H          
39866:  dh2b-A  3.5  4.3  119   329    9   MOLECULE: MO25-LIKE PROTEIN;                                         
39867:  jal7-A  3.5  3.9   94   168    7   MOLECULE: CASP-LIKE PROTEIN;                                         
39868:  cf9o-A  3.5 13.4  125   290   10   MOLECULE: LIPID PHOSPHATE PHOSPHATASE 2;                             
39869:  kmx9-A  3.5 12.8   83   230    8   MOLECULE: PXA DOMAIN-CONTAINING PROTEIN;                             
39870:  kai0-A  3.5 13.2  113   173    8   MOLECULE: TRANSMEMBRANE PROTEIN 208;                                 
39871:  hk4c-A  3.5 18.0  111   237    6   MOLECULE: UNCHARACTERIZED PROTEIN;                                   
39872:  g2uk-A  3.5 13.6  165  1066    8   MOLECULE: DISEASE RESISTANCE RPP13-LIKE PROTEIN 4;                   
39873:  eq1a-A  3.5 27.6  106   525    7   MOLECULE: TPR_REGION DOMAIN-CONTAINING PROTEIN;                      
39874:  d2yz-A  3.5 24.4  177   524   10   MOLECULE: PENTATRICOPEPTIDE REPEAT-CONTAINING PROTEIN AT1G0          
39875:  wl6g-A  3.5 10.0  129   281   12   MOLECULE: PHOSPHATIDIC ACID PHOSPHATASE PROTEIN, PUTATIVE;           
39876:  coi3-A  3.5 13.4   56   306    9   MOLECULE: UNCHARACTERIZED PROTEIN;                                   
39877:  k8ek-A  3.5 21.9  148   579    9   MOLECULE: DOLICHOL KINASE;                                           
39878:  rvd1-A  3.5 23.2  154  1440    9   MOLECULE: NUCLEAR PORE COMPLEX PROTEIN NUP155;                       
39879:  fg3r-A  3.5 26.9  116  1400    9   MOLECULE: TITIN;                                                     
39880:  k1zu-A  3.5 28.1  137   279    6   MOLECULE: UNCHARACTERIZED PROTEIN;                                   
39881:  zji4-A  3.5 14.8   84   249   10   MOLECULE: GLUTATHIONE S-TRANSFERASE S1;                              
39882:  xm2f-A  3.5  6.3  141   323    6   MOLECULE: OLFACTORY RECEPTOR;                                        
39883:  t6zl-A  3.5 32.7  146   486   10   MOLECULE: UNCHARACTERIZED PROTEIN;                                   
39884:  eo1o-A  3.5  5.4  126   312    8   MOLECULE: ODORANT RECEPTOR;                                          
39885:  cso1-A  3.5  6.3  131   314    2   MOLECULE: OLFACTORY RECEPTOR;                                        
39886:  nq9t-A  3.5 17.9   93   369    9   MOLECULE: GLUTATHIONE S-TRANSFERASE FAMILY PROTEIN;                  
39887:  a8py-A  3.5  4.7   53    65    6   MOLECULE: UNCHARACTERIZED PROTEIN;                                   
39888:  fis1-A  3.5 18.5  210   916    7   MOLECULE: HYPOTHETICAL_PROTEIN_-_CONSERVED;                          
39889:  u5kw-A  3.5  6.3  126   310    8   MOLECULE: OLFACTORY RECEPTOR 2A1/2A42;                               
39890:  i8fi-A  3.5 18.7  139  1266    3   MOLECULE: HELICASE ATP-BINDING DOMAIN-CONTAINING PROTEIN;            
39891:  qn6m-A  3.5 11.0  125  1250    6   MOLECULE: RAB3 GTPASE-ACTIVATING PROTEIN CATALYTIC SUBUNIT;          
39892:  izd5-A  3.5 12.2   88   557   10   MOLECULE: EUDESMANEDIOL SYNTHASE;                                    
39893:  n9ty-A  3.5 17.5  130   595    8   MOLECULE: KELCH REPEAT AND BTB (POZ) DOMAIN-CONTAINING 3;            
39894:  g5fu-A  3.5  3.8   89   121    9   MOLECULE: UNCHARACTERIZED PROTEIN MJ0763;                            
39895:  sj3m-A  3.5  5.0   66   451    9   MOLECULE: GLYCOSYL HYDROLASES FAMILY 18 PROTEIN, EXPRESSED;          
39896:  ios7-A  3.5 10.9   88   128    6   MOLECULE: CYSTM DOMAIN-CONTAINING PROTEIN;                           
39897:  ox2t-A  3.5  8.8  155   581    5   MOLECULE: NODULIN-LIKE DOMAIN-CONTAINING PROTEIN;                    
39898:  ibu6-A  3.5  5.3  136   491   10   MOLECULE: SERPENTINE RECEPTOR, CLASS SX;                             
39899:  w7cy-A  3.5 30.7  160   597    8   MOLECULE: OS06G0716000 PROTEIN;                                      
39900:  s4vn-A  3.5  4.7   49    62   12   MOLECULE: UNCHARACTERIZED PROTEIN;                                   
39901:  y5jq-A  3.5 38.8  128  1172    3   MOLECULE: STRUCTURAL MAINTENANCE OF CHROMOSOMES PROTEIN;             
39902:  ade3-A  3.5 18.1  145   531    6   MOLECULE: NODULIN-LIKE DOMAIN-CONTAINING PROTEIN;                    
39903:  o4vs-A  3.5  5.7  137   320    7   MOLECULE: OLFACTORY RECEPTOR;                                        
39904:  c9uc-A  3.5 30.9  161   318    6   MOLECULE: OLFACTORY RECEPTOR 504;                                    
39905:  fi4z-A  3.5 10.7   86   443    5   MOLECULE: UNCHARACTERIZED PROTEIN;                                   
39906:  e4ey-A  3.5 11.4   96   281    8   MOLECULE: OS08G0161800 PROTEIN;                                      
39907:  lp8h-A  3.5 19.1   98   148    7   MOLECULE: PREFOLDIN SUBUNIT 2, PUTATIVE;                             
39908:  q1dw-A  3.5 18.0  110   477    8   MOLECULE: SERYL-TRNA SYNTHETASE;                                     
39909:  cz1b-A  3.5  6.7   53   278    6   MOLECULE: DNAJ (DUF3353);                                            
39910:  yt6n-A  3.5 11.1   99   302    7   MOLECULE: MEIOTICALLY UP-REGULATED GENE 129 PROTEIN;                 
39911:  wh7x-A  3.5 10.9   60   148    3   MOLECULE: OS01G0115950 PROTEIN;                                      
39912:  ig0r-A  3.5 24.1  140  1350    6   MOLECULE: UNCHARACTERIZED PROTEIN;                                   
39913:  qmk8-A  3.5  5.8  103   466    4   MOLECULE: GAMMA-AMINOBUTYRIC ACID TYPE A RECEPTOR SUBUNIT R          
39914:  l4gi-A  3.5 10.8  126   915    6   MOLECULE: METABOTROPIC GLUTAMATE RECEPTOR 7;                         
39915:  kpm7-A  3.5 28.6  111   291    8   MOLECULE: UNCHARACTERIZED PROTEIN YDL129W;                           
39916:  k5pa-A  3.5 16.9  133   487    5   MOLECULE: L-TARTRATE/SUCCINATE ANTIPORTER;                           
39917:  nqt1-A  3.5 27.2  113   761    5   MOLECULE: NEUTRAL CERAMIDASE;                                        
39918:  oz3s-A  3.5 15.5  117   211    7   MOLECULE: PEROXISOMAL MEMBRANE PROTEIN 4;                            
39919:  qa8c-A  3.5  8.9   84   134    4   MOLECULE: UNCHARACTERIZED PROTEIN;                                   
39920:  bf5s-A  3.5 19.5  137  1251   13   MOLECULE: KINESIN-LIKE PROTEIN KIN-12E;                              
39921:  zrk6-A  3.5 21.2   84   144    6   MOLECULE: UNCHARACTERIZED PROTEIN;                                   
39922:  xip5-A  3.5  2.1   41   278    7   MOLECULE: UNCHARACTERIZED PROTEIN;                                   
39923:  swe2-A  3.5  5.6  127   313    7   MOLECULE: OLFACTORY RECEPTOR;                                        
39924:  clq1-A  3.5 22.6  109   232    7   MOLECULE: SI:CH73-167I17.6;                                          
39925:  u3km-A  3.5 37.1  258  1665    9   MOLECULE: DNA-BINDING PROTEIN;                                       
39926:  b2xl-A  3.5  8.5   90   369    4   MOLECULE: CUTICULAR PROTEIN 47EE;                                    
39927:  byd0-A  3.5  2.8   59    90    5   MOLECULE: ACYL-COA BINDING PROTEIN 1, ISOFORM A;                     
39928:  y2ay-A  3.5 17.5  107   818    8   MOLECULE: ORIGIN RECOGNITION COMPLEX SUBUNIT 1;                      
39929:  d6lj-A  3.5 21.4   77   395    5   MOLECULE: PUTATIVE WRKY TRANSCRIPTION FACTOR 74;                     
39930:  io8k-A  3.5  8.2   95   198    6   MOLECULE: UNCHARACTERIZED PROTEIN;                                   
39931:  gue8-A  3.5 10.8  112   474    8   MOLECULE: ALKALINE PHOSPHATASE III, PUTATIVE;                        
39932:  dxs7-A  3.5  7.5  110   865    7   MOLECULE: RNA HELICASE;                                              
39933:  al2n-A  3.5 18.9  118   254    6   MOLECULE: TRANSMEMBRANE PROTEIN 176L.4;                              
39934:  m5et-A  3.5 19.6  117   270    6   MOLECULE: UNCHARACTERIZED PROTEIN;                                   
39935:  l5jz-A  3.5 30.5  153   862   10   MOLECULE: RHO GUANINE NUCLEOTIDE EXCHANGE FACTOR 7;                  
39936:  o8lt-A  3.5 11.4  144  1067    8   MOLECULE: TOG DOMAIN-CONTAINING PROTEIN;                             
39937:  gj1q-A  3.5 24.0  110  1271    9   MOLECULE: VALYL-TRNA SYNTHETASE;                                     
39938:  fds2-A  3.5  6.2   76   332   11   MOLECULE: COP9 SIGNALOSOME COMPLEX SUBUNIT 5;                        
39939:  z4rc-A  3.5 28.1  106   510    4   MOLECULE: SIMILAR TO UBIQUILIN 1 ISOFORM 2;                          
39940:  phn0-A  3.5 12.9  167   399    3   MOLECULE: PROTEIN HYM1;                                              
39941:  e2fe-A  3.5 10.0  164   582    5   MOLECULE: MGC163045 PROTEIN;                                         
39942:  hhl3-A  3.5 14.9  148   341    9   MOLECULE: UNCHARACTERIZED PROTEIN;                                   
39943:  y2qp-A  3.5 14.9  113   255    6   MOLECULE: FERRITIN;                                                  
39944:  lad4-A  3.5  5.8  119   255    3   MOLECULE: OS01G0872400 PROTEIN;                                      
39945:  rvt7-A  3.5 12.9  127   545    4   MOLECULE: GRAS DOMAIN-CONTAINING PROTEIN;                            
39946:  hy6x-A  3.5 22.6  113  1097    9   MOLECULE: LEUKEMIA INHIBITORY FACTOR RECEPTOR;                       
39947:  y5kl-A  3.5 17.5  209   646    7   MOLECULE: UNCHARACTERIZED PROTEIN;                                   
39948:  i0og-A  3.5 21.0  103   950    6   MOLECULE: SERINE/THREONINE-PROTEIN PHOSPHATASE 4 REGULATORY          
39949:  cyb2-A  3.5 19.3  109   326    9   MOLECULE: THROMBOPOIETIN;                                            
39950:  he0m-A  3.5  4.0   92   380    2   MOLECULE: T-COMPLEX PROTEIN 11;                                      
39951:  p3fv-A  3.5 19.6  239  1528    8   MOLECULE: ATP-DEPENDENT DNA HELICASE;                                
39952:  smw0-A  3.5 25.2  119   298    8   MOLECULE: PMEI DOMAIN-CONTAINING PROTEIN;                            
39953:  xs0a-A  3.5 15.7   76   215   14   MOLECULE: UNCHARACTERIZED PROTEIN;                                   
39954:  z0vv-A  3.5 18.8  107   148   10   MOLECULE: RECEPTOR ACTIVITY-MODIFYING PROTEIN 1;                     
39955:  jc6t-A  3.5  3.9   62   152   11   MOLECULE: RIBONUCLEASE P/MRP PROTEIN SUBUNIT POP5;                   
39956:  pq8x-A  3.5  5.6  129   311    5   MOLECULE: OLFACTORY RECEPTOR 10;                                     
39957:  kry4-A  3.5  5.3  131   315    7   MOLECULE: OLFACTORY RECEPTOR 704;                                    
39958:  dzs9-A  3.5  5.5  145   328    3   MOLECULE: P2Y PURINOCEPTOR 6;                                        
39959:  hie6-A  3.5  4.8  120   508    6   MOLECULE: UNCHARACTERIZED PROTEIN;                                   
39960:  n9gr-A  3.5 17.5  118   271    3   MOLECULE: TRANSMEMBRANE PROTEIN 192;                                 
39961:  gwu6-A  3.5 22.0   89   411   13   MOLECULE: MITOCHONDRIAL POTASSIUM CHANNEL;                           
39962:  u2jb-A  3.5  5.3   83   158    8   MOLECULE: TRANSMEMBRANE PROTEIN 50B;                                 
39963:  p4nq-A  3.5 24.0  154   399    6   MOLECULE: CAAX AMINO TERMINAL PROTEASE FAMILY PROTEIN;               
39964:  qwl5-A  3.5 22.3  125   350    9   MOLECULE: 26S PROTEASOME NON-ATPASE REGULATORY SUBUNIT 8;            
39965:  v0gz-A  3.5  4.1   79    90    8   MOLECULE: UNCHARACTERIZED PROTEIN;                                   
39966:  hiq8-A  3.5 12.5   87   127    6   MOLECULE: HSP12P;                                                    
39967:  cw3s-A  3.5 18.9  157   751    4   MOLECULE: UNCHARACTERIZED PROTEIN;                                   
39968:  vo3j-A  3.5 15.4  119  1419    3   MOLECULE: UNCHARACTERIZED PROTEIN;                                   
39969:  c0ro-A  3.5 28.0  111   215    8   MOLECULE: CHARGED MULTIVESICULAR BODY PROTEIN 5;                     
39970:  pfr8-A  3.5  5.1   80   158   11   MOLECULE: TRANSMEMBRANE PROTEIN 50B;                                 
39971:  hi1d-A  3.5  7.1   73   546    1   MOLECULE: UNCHARACTERIZED PROTEIN;                                   
39972:  iyt6-A  3.5 21.2  118  1069    4   MOLECULE: UBIQUITIN-SPECIFIC PEPTIDASE-LIKE 1;                       
39973:  xk6j-A  3.5  6.8   91   834    9   MOLECULE: EXPRESSED PROTEIN;                                         
39974:  cmm5-A  3.5  3.5   71   229    8   MOLECULE: UNCHARACTERIZED PROTEIN;                                   
39975:  g3kf-A  3.5  8.9   95   189    9   MOLECULE: PENTATRICOPEPTIDE REPEAT (PPR) SUPERFAMILY PROTEI          
39976:  b2dd-A  3.5  4.7   56    63    9   MOLECULE: OS03G0597450 PROTEIN;                                      
39977:  jx6m-A  3.5 28.8  123   425    6   MOLECULE: PERILIPIN-2;                                               
39978:  mdt7-A  3.5  7.5  111  1370   10   MOLECULE: INSULIN-LIKE GROWTH FACTOR 1 RECEPTOR;                     
39979:  y8xn-A  3.5 13.7  103   777    5   MOLECULE: UNCHARACTERIZED PROTEIN;                                   
39980:  lpk1-A  3.5 10.7  107   223    6   MOLECULE: NEP1-INTERACTING PROTEIN-LIKE 2;                           
39981:  f7uo-A  3.5  8.8  156   886    8   MOLECULE: LON PROTEASE HOMOLOG 2, PEROXISOMAL;                       
39982:  ju7h-A  3.5 23.2  103   296    3   MOLECULE: POTASSIUM CHANNEL TETRAMERISATION DOMAIN-CONTAINI          
39983:  ljk6-A  3.5 14.4   91   790    8   MOLECULE: SNF1-RELATED_PROTEIN_KINASES_-_PUTATIVE;                   
39984:  snx4-A  3.5 16.0  195   726    5   MOLECULE: RING-TYPE E3 UBIQUITIN TRANSFERASE;                        
39985:  sgh9-A  3.5  8.3  113   193    4   MOLECULE: UNCHARACTERIZED PROTEIN;                                   
39986:  cf3a-A  3.5 22.1  136  1070    4   MOLECULE: PHOSPHATIDYLINOSITOL 4,5-BISPHOSPHATE 3-KINASE CA          
39987:  bgl8-A  3.5 44.6   95   573   12   MOLECULE: EXPRESSED PROTEIN;                                         
39988:  cn5k-A  3.5 12.3   97   228    8   MOLECULE: ANAPHASE-PROMOTING COMPLEX SUBUNIT 5;                      
39989:  pb5v-A  3.5  9.3  182  1005    4   MOLECULE: UNCHARACTERIZED PROTEIN;                                   
39990:  w7zq-A  3.5 24.7  129   177    2   MOLECULE: PUTATIVE HVA22-LIKE PROTEIN G;                             
39991:  knc5-A  3.5 13.0  180   617    7   MOLECULE: UNCHARACTERIZED AARF DOMAIN-CONTAINING PROTEIN KI          
39992:  wp0f-A  3.5  8.8  109   250    9   MOLECULE: TRANSPORTER, PUTATIVE;                                     
39993:  rur2-A  3.5 29.1  164   540    4   MOLECULE: CHOLINERGIC RECEPTOR, NICOTINIC, GAMMA;                    
39994:  o6fj-A  3.5 14.5   71   194    8   MOLECULE: UNCHARACTERIZED PROTEIN;                                   
39995:  hl4k-A  3.5  4.0   71    90   10   MOLECULE: UNCHARACTERIZED PROTEIN;                                   
39996:  a4ky-A  3.5 10.6  132   281    4   MOLECULE: UNCHARACTERIZED PROTEIN;                                   
39997:  p7hb-A  3.5 10.9  100   675   11   MOLECULE: CONSERVED HYPOTHETICAL PHAGE PROTEIN;                      
39998:  wq6h-A  3.5 14.3  146   644    6   MOLECULE: GRAS DOMAIN-CONTAINING PROTEIN;                            
39999:  ufb6-A  3.5  8.8   65    86   12   MOLECULE: SPLICING FACTOR 3B SUBUNIT 5;                              
40000:  jtu5-A  3.5  9.8  148   344    7   MOLECULE: SERPENTINE RECEPTOR CLASS ALPHA-27;                        
40001:  bqf8-A  3.5 43.4  169   525    8   MOLECULE: UNCHARACTERIZED PROTEIN;                                   
40002:  gxx3-A  3.5 15.2  131   600    5   MOLECULE: NODULIN-LIKE FAMILY PROTEIN, EXPRESSED;                    
40003:  gf0a-A  3.5 13.7  120   527    3   MOLECULE: PUTATIVE FOLATE-BIOPTERIN TRANSPORTER 6;                   
40004:  a5ki-A  3.5 23.0  119   608    5   MOLECULE: UNCHARACTERIZED PROTEIN;                                   
40005:  nz8l-A  3.5 25.3  204   775    7   MOLECULE: PUMILIO HOMOLOG 3;                                         
40006:  nsa9-A  3.5  9.8   56    95    5   MOLECULE: SECRETOGLOBIN FAMILY 1C MEMBER 1;                          
40007:  wqu0-A  3.5 29.0   98   623    7   MOLECULE: INTERLEUKIN-27 RECEPTOR SUBUNIT ALPHA;                     
40008:  gir2-A  3.5 15.0  136  1162    8   MOLECULE: UNCHARACTERIZED PROTEIN;                                   
40009:  oql2-A  3.5 19.5  146   330    8   MOLECULE: SYNTAXIN 5, PUTATIVE;                                      
40010:  dk6t-A  3.5 24.7  176  1557   10   MOLECULE: HECT DOMAIN-CONTAINING PROTEIN;                            
40011:  wrb2-A  3.5  5.9   75   183    8   MOLECULE: 40S RIBOSOMAL PROTEIN S13-1;                               
40012:  ow5t-A  3.5 29.1  146   819   11   MOLECULE: CONSERVED OLIGOMERIC GOLGI COMPLEX SUBUNIT 5;              
40013:  sb6z-A  3.5  5.3   99   152    3   MOLECULE: OS03G0441301 PROTEIN;                                      
40014:  n9vz-A  3.5 53.3  166  1059    7   MOLECULE: RHO-GAP DOMAIN-CONTAINING PROTEIN;                         
40015:  cb7r-A  3.5 24.6  133   784   11   MOLECULE: DNA-DIRECTED RNA POLYMERASE;                               
40016:  ic2d-A  3.5 12.1  184  1380    7   MOLECULE: UNCHARACTERIZED PROTEIN;                                   
40017:  h4wc-A  3.5 32.0  169   682    4   MOLECULE: PALMITOYLTRANSFERASE;                                      
40018:  gx7q-A  3.5 23.0  127   705    2   MOLECULE: ENDOGLUCANASE;                                             
40019:  t1il-A  3.5  9.0  157   764    2   MOLECULE: THYROTROPIN RECEPTOR;                                      
40020:  fe3s-A  3.5 31.2   89  1400    8   MOLECULE: PROBABLE E3 UBIQUITIN-PROTEIN LIGASE HERC1;                
40021:  dgy5-A  3.5 21.9  174   703   10   MOLECULE: PROLYL 3-HYDROXYLASE 2;                                    
40022:  t8op-A  3.5 29.3  147   440    8   MOLECULE: HOMEOBOX DOMAIN-CONTAINING PROTEIN;                        
40023:  ibz3-A  3.5 22.5  116   983    4   MOLECULE: PROTEIN KINASE DOMAIN-CONTAINING PROTEIN;                  
40024:  e1zu-A  3.5 42.3   85   798   11   MOLECULE: UNCHARACTERIZED PROTEIN AT3G60930, CHLOROPLASTIC;          
40025:  ziq1-A  3.5 14.9   97   388    5   MOLECULE: UPF0496 PROTEIN 1;                                         
40026:  a2gx-A  3.5 23.0  174  2313    6   MOLECULE: ZINC FINGER PROTEIN 292A;                                  
40027:  jzt3-A  3.5  9.8   94   434   13   MOLECULE: ABC TRANSPORTER DOMAIN-CONTAINING PROTEIN;                 
40028:  kg6l-A  3.5 12.2  128   440   11   MOLECULE: PROTEIN CANDIDATE G-PROTEIN COUPLED RECEPTOR 7;            
40029:  ru8g-A  3.5 17.8  137   334    5   MOLECULE: SERPENTINE RECEPTOR, CLASS I;                              
40030:  af1u-A  3.5 16.7  137   692    7   MOLECULE: HEPTATRICOPEPTIDE REPEAT-CONTAINING PROTEIN, PUTA          
40031:  j2ra-A  3.5 17.0  144   556    8   MOLECULE: HEXOSYLTRANSFERASE;                                        
40032:  wrx7-A  3.5 15.8  129   202    7   MOLECULE: UNCHARACTERIZED PROTEIN;                                   
40033:  o0dd-A  3.5 15.3   87   507    6   MOLECULE: OS07G0582500 PROTEIN;                                      
40034:  kpt5-A  3.5 25.4  126   260    9   MOLECULE: CDK-ACTIVATING KINASE ASSEMBLY FACTOR MAT1;                
40035:  rp4h-A  3.5 27.0  116   377    6   MOLECULE: HSC70-INTERACTING PROTEIN 1;                               
40036:  ni8g-A  3.5 31.4  169   690    7   MOLECULE: CYCLIC NUCLEOTIDE-BINDING DOMAIN-CONTAINING PROTE          
40037:  qf7n-A  3.5 12.7  136   867    4   MOLECULE: GLUTAMATE RECEPTOR 1.2;                                    
40038:  jsl8-A  3.5 30.5  193  1401    4   MOLECULE: LYSINE-SPECIFIC DEMETHYLASE 6A;                            
40039:  xql4-A  3.5  5.4  122   305    8   MOLECULE: VOMERONASAL TYPE-1 RECEPTOR;                               
40040:  n9df-A  3.5 28.0  121   451    7   MOLECULE: CNNM TRANSMEMBRANE DOMAIN-CONTAINING PROTEIN;              
40041:  amg8-A  3.5 18.7   97   200    3   MOLECULE: UNCHARACTERIZED PROTEIN;                                   
40042:  ox3p-A  3.5 19.6  129  2631    9   MOLECULE: UNCHARACTERIZED PROTEIN;                                   
40043:  twk6-A  3.5 11.0  150   258    7   MOLECULE: E3 UBIQUITIN LIGASE TRIM40;                                
40044:  x9yy-A  3.5 20.9  117   925    5   MOLECULE: ANAPHASE-PROMOTING COMPLEX SUBUNIT 1;                      
40045:  b1aq-A  3.5 25.8  153   592    7   MOLECULE: POLY [ADP-RIBOSE] POLYMERASE;                              
40046:  do9u-A  3.5 17.5  130   675    9   MOLECULE: UNCHARACTERIZED PROTEIN;                                   
40047:  n5yw-A  3.5 19.6  118  1508    8   MOLECULE: PHOSPHOLIPID-TRANSPORTING ATPASE VA;                       
40048:  ik9z-A  3.5 10.2  108   474    3   MOLECULE: OS07G0118000 PROTEIN;                                      
40049:  y9uo-A  3.5 28.4  107   523    5   MOLECULE: TMEM135_C_RICH DOMAIN-CONTAINING PROTEIN;                  
40050:  xyq5-A  3.5 20.6  157  2207    6   MOLECULE: DESMOPLAKIN B;                                             
40051:  ume5-A  3.5 32.1  131   450    3   MOLECULE: UNCHARACTERIZED PROTEIN;                                   
40052:  b5sd-A  3.5 12.1  122   237    6   MOLECULE: MEMBRIN;                                                   
40053:  aam8-A  3.5  7.7  144   279    6   MOLECULE: APOLIPOPROTEIN L DOMAIN-CONTAINING PROTEIN 1;              
40054:  y3lv-A  3.5  6.3   80   212   10   MOLECULE: OS11G0149250 PROTEIN;                                      
40055:  gxo6-A  3.5 30.6   81    95   10   MOLECULE: 37S RIBOSOMAL PROTEIN MRP10, MITOCHONDRIAL;                
40056:  f9qd-A  3.5 14.4   97   585   10   MOLECULE: HEPAROSAN-N-SULFATE-GLUCURONATE 5-EPIMERASE;               
40057:  uz1x-A  3.5 18.7   90   934    4   MOLECULE: DNA MISMATCH REPAIR PROTEIN MSH2;                          
40058:  m4kz-A  3.5 38.9  152  1142    5   MOLECULE: TRANSPORT AND GOLGI ORGANIZATION 6 HOMOLOG (DROSO          
40059:  tft7-A  3.5 23.3  171  1681    4   MOLECULE: P-LOOP CONTAINING NUCLEOSIDE TRIPHOSPHATE HYDROLA          
40060:  po0g-A  3.5 17.8   58   961   12   MOLECULE: VACUOLAR PROTEIN SORTING-ASSOCIATED PROTEIN 41;            
40061:  f7hs-A  3.5 26.1  155  1133    7   MOLECULE: ZINC FINGER PROTEIN YPR022C;                               
40062:  i4sf-A  3.5 11.0  130   857    3   MOLECULE: PROTEIN STICHEL-LIKE 2;                                    
40063:  v7bq-A  3.5 14.5  129   338    6   MOLECULE: SI:DKEY-16N15.6;                                           
40064:  uhk7-A  3.5  8.3   97   115    6   MOLECULE: COMPLEX I-B22;                                             
40065:  aod6-A  3.5 10.3  119   210    6   MOLECULE: PMEI DOMAIN-CONTAINING PROTEIN;                            
40066:  lxc7-A  3.5  6.0  128   447    4   MOLECULE: AMINO ACID PERMEASE, PUTATIVE;                             
40067:  msd9-A  3.5 37.9  191  1238    6   MOLECULE: LYSINE-SPECIFIC DEMETHYLASE JMJ703;                        
40068:  rf9j-A  3.5  8.2  101   545    3   MOLECULE: UNCHARACTERIZED PROTEIN;                                   
40069:  lk9u-A  3.5  7.6  105   140    5   MOLECULE: OS09G0549750 PROTEIN;                                      
40070:  km6a-A  3.5 12.5   96   913   10   MOLECULE: PYRUVATE, PHOSPHATE DIKINASE;                              
40071:  cn2t-A  3.5 18.7  111   980    5   MOLECULE: ALANINE--TRNA LIGASE, MITOCHONDRIAL;                       
40072:  tgr9-A  3.5 21.6  167   540    6   MOLECULE: PROBABLE G-PROTEIN COUPLED RECEPTOR 75;                    
40073:  koa3-A  3.5 26.1  100  1400    9   MOLECULE: TITIN;                                                     
40074:  pmd2-A  3.5 22.3  127   699    9   MOLECULE: AMILORIDE-SENSITIVE SODIUM CHANNEL SUBUNIT ALPHA;          
40075:  o1vk-A  3.5 18.3  107   486    7   MOLECULE: OS04G0401200 PROTEIN;                                      
40076:  m0kz-A  3.5 17.2   98   386    7   MOLECULE: SET DOMAIN-CONTAINING PROTEIN;                             
40077:  y7uq-A  3.5 11.6  152   345    5   MOLECULE: VKC DOMAIN-CONTAINING PROTEIN;                             
40078:  jog2-A  3.5 13.2  108   501    6   MOLECULE: MAJOR FACILITATOR SUPERFAMILY DOMAIN CONTAINING H          
40079:  uk4t-A  3.5 10.1   88  1317   13   MOLECULE: NUCLEOPORIN NUP145;                                        
40080:  yx5m-A  3.5 31.9  163  1591    4   MOLECULE: VLIG-TYPE G DOMAIN-CONTAINING PROTEIN;                     
40081:  uwt2-A  3.5 23.5  132   865    9   MOLECULE: N(ALPHA)-ACETYLTRANSFERASE 15, NATA AUXILIARY SUB          
40082:  ot8w-A  3.5  5.2  130   681    5   MOLECULE: PROTEIN KINASE DOMAIN-CONTAINING PROTEIN;                  
40083:  kem7-A  3.5 11.7  112   156    4   MOLECULE: OS04G0664200 PROTEIN;                                      
40084:  bvv2-A  3.5 37.5  184  1726    8   MOLECULE: TRANSCRIPTION ELONGATION FACTOR SPT6;                      
40085:  x7ja-A  3.5 22.2   89   821    7   MOLECULE: ENDOPLASMIN, PUTATIVE;                                     
40086:  ak8v-A  3.5  4.4  133   305    5   MOLECULE: VOMERONASAL TYPE-1 RECEPTOR;                               
40087:  p7cp-A  3.5 16.3  147   616    5   MOLECULE: PROBABLE GALACTURONOSYLTRANSFERASE 4;                      
40088:  ud1l-A  3.5 16.7   98   408    4   MOLECULE: SIMILAR TO ARYLACETAMIDE DEACETYLASE;                      
40089:  rt8h-A  3.5 32.3  144  1877    6   MOLECULE: E3 UBIQUITIN-PROTEIN LIGASE UPL3;                          
40090:  a6qi-A  3.5 15.2   84   254    7   MOLECULE: GEM-ASSOCIATED PROTEIN 2;                                  
40091:  wy3q-A  3.5  2.2   47    80   11   MOLECULE: RING-TYPE DOMAIN-CONTAINING PROTEIN;                       
40092:  l8ia-A  3.5 12.9  126   310    7   MOLECULE: CLN6 TRANSMEMBRANE ER PROTEIN B;                           
40093:  qne0-A  3.5 30.3  155   920    5   MOLECULE: DOLICHYL-PHOSPHATE-MANNOSE--PROTEIN MANNOSYLTRANS          
40094:  t6ys-A  3.5  9.9   65   755    6   MOLECULE: PROTEIN KINASE DOMAIN-CONTAINING PROTEIN;                  
40095:  ijq5-A  3.5 16.1  117   533    3   MOLECULE: PROTEIN MONO-ADP-RIBOSYLTRANSFERASE PARP3;                 
40096:  mhb4-A  3.5  6.9  134  1017    7   MOLECULE: PROBABLE CALCIUM-TRANSPORTING ATPASE 8, PLASMA ME          
40097:  fdj4-A  3.5 16.4  134   739    5   MOLECULE: MIC1 DOMAIN-CONTAINING PROTEIN;                            
40098:  ivf2-A  3.5  8.4  165   625    8   MOLECULE: DYW_DEAMINASE DOMAIN-CONTAINING PROTEIN;                   
40099:  q8qm-A  3.5 17.8  103   391    4   MOLECULE: PPE FAMILY PROTEIN PPE15;                                  
40100:  xah3-A  3.5 28.7  151   916   11   MOLECULE: DNA-BINDING BROMODOMAIN-CONTAINING PROTEIN;                
40101:  g4pv-A  3.5 29.9  101   643    4   MOLECULE: NAC DOMAIN-CONTAINING PROTEIN;                             
40102:  az3y-A  3.5 19.6  112   137    6   MOLECULE: TRIACYLGLYCEROL LIPASE SDP1;                               
40103:  wd4q-A  3.5 19.8  145   938    6   MOLECULE: RAS AND RAB INTERACTOR 2;                                  
40104:  ec6z-A  3.5  9.5   67    84    4   MOLECULE: SI:DKEY-112E7.2;                                           
40105:  yw9d-A  3.5 24.0   96   343    7   MOLECULE: J DOMAIN-CONTAINING PROTEIN;                               
40106:  jwq1-A  3.5 18.5  107   519    4   MOLECULE: POTASSIUM VOLTAGE-GATED CHANNEL SUBFAMILY G MEMBE          
40107:  hkg7-A  3.5 12.3   78   303    4   MOLECULE: TRANSMEMBRANE PROTEIN 26B;                                 
40108:  h3qm-A  3.5 12.1   82   335   12   MOLECULE: DNA POLYMERASE BETA;                                       
40109:  uh4j-A  3.5  8.7   82   581    2   MOLECULE: OS05G0540300 PROTEIN;                                      
40110:  jqp8-A  3.5  5.3  129   255    5   MOLECULE: POST-GPI ATTACHMENT TO PROTEINS FACTOR 2;                  
40111:  c7iz-A  3.5 14.9  115   514    5   MOLECULE: PROTEIN SPINSTER HOMOLOG 3;                                
40112:  pjr8-A  3.5 15.6  103   492    8   MOLECULE: LIPOPOLYSACCHARIDE BIOSYNTHESIS PROTEIN WZXC;              
40113:  m3hc-A  3.5 18.7  134   777    7   MOLECULE: HOMEOBOX DOMAIN-CONTAINING PROTEIN;                        
40114:  hc3w-A  3.5 23.7  130   410    8   MOLECULE: UNCHARACTERIZED PROTEIN;                                   
40115:  dwz9-A  3.5 21.3  108   231    6   MOLECULE: LD38634P;                                                  
40116:  dl3u-A  3.5 20.7  177   793    7   MOLECULE: PROTEIN VAV;                                               
40117:  i0qj-A  3.5 14.5  102   340    7   MOLECULE: UNCHARACTERIZED PROTEIN;                                   
40118:  ekq1-A  3.5 12.1   84   235    5   MOLECULE: SMALL BASIC MEMBRANE INTRINSIC PROTEIN1A;                  
40119:  r2ca-A  3.5 20.0   91   256    5   MOLECULE: UNCHARACTERIZED PROTEIN;                                   
40120:  bdo8-A  3.5 23.4   97   328    6   MOLECULE: OS05G0556700 PROTEIN;                                      
40121:  a3ov-A  3.5 20.8  131  1571   10   MOLECULE: UNCHARACTERIZED PROTEIN;                                   
40122:  f0ud-A  3.5 13.0  160   426    5   MOLECULE: OS01G0178700 PROTEIN;                                      
40123:  mv9d-A  3.5 18.7  114   357   10   MOLECULE: UNCHARACTERIZED PROTEIN;                                   
40124:  lkz7-A  3.5 23.9  146   394    6   MOLECULE: PENTATRICOPEPTIDE REPEAT-CONTAINING PROTEIN AT3G1          
40125:  dta3-A  3.5 19.3   55  2040   15   MOLECULE: HEAT REPEAT-CONTAINING PROTEIN 5A;                         
40126:  s8he-A  3.5 31.9  134   352    9   MOLECULE: SYNTAXIN 16;                                               
40127:  e4sg-A  3.5 15.7   90   502   12   MOLECULE: GLYCERATE KINASE;                                          
40128:  f4gp-A  3.5  6.6   87   526    8   MOLECULE: PROTEIN DETOXIFICATION 43;                                 
40129:  ebc1-A  3.5 11.3   93   253    6   MOLECULE: TLC DOMAIN-CONTAINING PROTEIN;                             
40130:  pf8r-A  3.5 15.0  124   358    6   MOLECULE: UNCHARACTERIZED PROTEIN;                                   
40131:  ara8-A  3.5 12.2   97  1912    7   MOLECULE: DNA POLYMERASE;                                            
40132:  z4bk-A  3.5 15.2  117   757    8   MOLECULE: PROGESTERONE-INDUCED-BLOCKING FACTOR 1;                    
40133:  iea8-A  3.5 29.0  126   865    7   MOLECULE: AP-1 COMPLEX SUBUNIT GAMMA-1;                              
40134:  tq8h-A  3.5 14.2  148   543   11   MOLECULE: PROTEIN PAT1 HOMOLOG 2;                                    
40135:  k8bp-A  3.5 10.1  150   397    7   MOLECULE: SPORULATION-SPECIFIC PROTEIN 20;                           
40136:  hb5n-A  3.5  4.1   99   193    8   MOLECULE: PMEI DOMAIN-CONTAINING PROTEIN;                            
40137:  qjv1-A  3.5  9.2  112   245    9   MOLECULE: STEROID NUCLEAR RECEPTOR LIGAND-BINDING;                   
40138:  wr8d-A  3.5  6.2  135   327    4   MOLECULE: OLFACTORY RECEPTOR;                                        
40139:  g5pi-A  3.5  5.6   78   114    4   MOLECULE: UNCHARACTERIZED PROTEIN;                                   
40140:  yjm1-A  3.5 12.1   85   335   11   MOLECULE: DNA POLYMERASE BETA;                                       
40141:  y3fm-A  3.5 31.1  159   490    7   MOLECULE: UNCHARACTERIZED PROTEIN;                                   
40142:  jn0p-A  3.5 17.9  105   235    6   MOLECULE: PFMC-2TM MAURER'S CLEFT TWO TRANSMEMBRANE PROTEIN          
40143:  oqy4-A  3.5 27.3  156   556    4   MOLECULE: PUTATIVE SOLUTE CARRIER FAMILY 22 MEMBER 31;               
40144:  wro8-A  3.5 17.9   99   245   10   MOLECULE: EXPRESSED PROTEIN;                                         
40145:  eyp6-A  3.5 10.9   87   437    5   MOLECULE: OS05G0481900 PROTEIN;                                      
40146:  ez7w-A  3.5 17.0  121   409    8   MOLECULE: AT3G07300 PROTEIN;                                         
40147:  gu5d-A  3.5 11.6  118   391   12   MOLECULE: ION_TRANS DOMAIN-CONTAINING PROTEIN;                       
40148:  n1su-A  3.5 15.1  110   502    7   MOLECULE: ALPHA-KETOGLUTARATE-DEPENDENT DIOXYGENASE FTO;             
40149:  wc8b-A  3.5 31.3  132   254    3   MOLECULE: MUCIN-ASSOCIATED SURFACE PROTEIN (MASP), PUTATIVE          
40150:  pg8p-A  3.5 16.1  106   493    8   MOLECULE: V-TYPE PROTON ATPASE SUBUNIT B;                            
40151:  po2f-A  3.5  8.6   87   192   10   MOLECULE: MLO-LIKE PROTEIN 4;                                        
40152:  fc6g-A  3.5 38.2  211   816    6   MOLECULE: METABOTROPIC GLUTAMATE RECEPTOR-LIKE PROTEIN E;            
40153:  pqz8-A  3.5 22.3  146   989    2   MOLECULE: POTASSIUM VOLTAGE-GATED CHANNEL SUBFAMILY H MEMBE          
40154:  do8j-A  3.5 21.5  158   727    7   MOLECULE: GAR DOMAIN-CONTAINING PROTEIN;                             
40155:  oou4-A  3.5  4.2   89   305   11   MOLECULE: VOMERONASAL TYPE-1 RECEPTOR;                               
40156:  jvw8-A  3.5 12.1  145   691   14   MOLECULE: RAS, GUANYL-RELEASING PROTEIN 3;                           
40157:  a7zc-A  3.5 21.8  120   381    5   MOLECULE: UNCHARACTERIZED PROTEIN;                                   
40158:  plm4-A  3.5  6.9  127   319    2   MOLECULE: VOMERONASAL TYPE-1 RECEPTOR;                               
40159:  f7ra-A  3.5  4.1  104   205    3   MOLECULE: CONNEXIN_CCC DOMAIN-CONTAINING PROTEIN;                    
40160:  hsq9-A  3.5 13.5  104  1335    8   MOLECULE: PHOSPHOLIPID-TRANSPORTING ATPASE IK;                       
40161:  sy1d-A  3.5 10.7  155   335    3   MOLECULE: RING/U-BOX SUPERFAMILY PROTEIN;                            
40162:  c1dv-A  3.5 14.2   75   159    3   MOLECULE: OS10G0327500 PROTEIN;                                      
40163:  mtd9-A  3.5 24.3  195  1373    8   MOLECULE: WD_REPEATS_REGION DOMAIN-CONTAINING PROTEIN;               
40164:  flq4-A  3.5 12.2  118   575   10   MOLECULE: DNA POLYMERASE LAMBDA;                                     
40165:  dxi5-A  3.5 19.9  130   758    8   MOLECULE: ANAPHASE-PROMOTING COMPLEX SUBUNIT CDC27;                  
40166:  lzh8-A  3.5  5.4  113   230    4   MOLECULE: CYTOCHROME C OXIDASE SUBUNIT 2;                            
40167:  y6cs-A  3.5 17.1  170  2090    6   MOLECULE: DYSFERLIN;                                                 
40168:  ye1q-A  3.5  8.6   88   173    7   MOLECULE: UNCHARACTERIZED PROTEIN;                                   
40169:  mc1y-A  3.5 17.1  111  1025    9   MOLECULE: UNCHARACTERIZED PROTEIN;                                   
40170:  ns1x-A  3.5  9.5   82   200   10   MOLECULE: PROBABLE TRANSCRIPTIONAL REGULATORY PROTEIN (PROB          
40171:  be6p-A  3.5  8.1   79   126    8   MOLECULE: RH04491P;                                                  
40172:  iul3-A  3.5 14.2   70   123    3   MOLECULE: J DOMAIN-CONTAINING PROTEIN;                               
40173:  n2ql-A  3.5  2.5   88   162    6   MOLECULE: EPITHELIAL MEMBRANE PROTEIN 1;                             
40174:  lz5b-A  3.5 21.1  151  1145   13   MOLECULE: ALPHA-MANN_MID DOMAIN-CONTAINING PROTEIN;                  
40175:  c6pa-A  3.5 12.2  115   259    6   MOLECULE: VKC DOMAIN-CONTAINING PROTEIN;                             
40176:  bcx5-A  3.5 16.8  115   820    3   MOLECULE: CATION/H(+) ANTIPORTER 17;                                 
40177:  wy9c-A  3.5 16.9  114   609    7   MOLECULE: UNCHARACTERIZED PROTEIN;                                   
40178:  cwc2-A  3.5 24.8  138   699    6   MOLECULE: UNCHARACTERIZED PROTEIN C736.07C;                          
40179:  ud5p-A  3.5 10.4   65   920    8   MOLECULE: DUF4042 DOMAIN-CONTAINING PROTEIN;                         
40180:  o4ii-A  3.5 12.2  146   681   10   MOLECULE: HEAT SHOCK 70 KDA PROTEIN 9 MITOCHONDRIAL;                 
40181:  px8o-A  3.5 27.3   88   299    8   MOLECULE: TRANSCRIPTION ELONGATION FACTOR A PROTEIN 2;               
40182:  b1tq-A  3.5 20.8  122   515   11   MOLECULE: SERINE/THREONINE-PROTEIN PHOSPHATASE 5;                    
40183:  sdh8-A  3.5  9.5   93   328    5   MOLECULE: TRACE AMINE-ASSOCIATED RECEPTOR 15;                        
40184:  ehk7-A  3.5 12.7   94   647    5   MOLECULE: CELLULOSE SYNTHASE A CATALYTIC SUBUNIT 1 [UDP-FOR          
40185:  osn3-A  3.5 11.7  126   348    9   MOLECULE: V-TYPE PROTON ATPASE SUBUNIT;                              
40186:  jk7y-A  3.5 17.5   91   692   10   MOLECULE: OS07G0656500 PROTEIN;                                      
40187:  w2cd-A  3.5 28.4  101   324    8   MOLECULE: OS01G0510600 PROTEIN;                                      
40188:  ht6u-A  3.5 28.9  123  1400    5   MOLECULE: USHERIN;                                                   
40189:  mx0v-A  3.5 12.6   96   301    3   MOLECULE: OS10G0412050 PROTEIN;                                      
40190:  rpt1-A  3.5 23.3  133   509    8   MOLECULE: CHOLESTEROL SIDE-CHAIN CLEAVAGE ENZYME, MITOCHOND          
40191:  sj7u-A  3.5 20.2  140  1896    4   MOLECULE: OBSCURIN-LIKE PROTEIN 1;                                   
40192:  sc4y-A  3.5 10.9   87   326    0   MOLECULE: MITOCHONDRIAL GLYCINE TRANSPORTER;                         
40193:  yf0t-A  3.5 15.5  119   526    8   MOLECULE: N-LYSINE METHYLTRANSFERASE;                                
40194:  ayp7-A  3.5 20.1  106   343    5   MOLECULE: F-BOX DOMAIN-CONTAINING PROTEIN;                           
40195:  ntx0-A  3.5 31.3  108   469   12   MOLECULE: UNCHARACTERIZED PROTEIN;                                   
40196:  bk8q-A  3.5  6.4  132   421    6   MOLECULE: UNCHARACTERIZED PROTEIN;                                   
40197:  h2qi-A  3.5 16.3  113   825    4   MOLECULE: CELL DIVISION CYCLE PROTEIN 27 HOMOLOG;                    
40198:  ul4x-A  3.5 32.3  190  1151    6   MOLECULE: P-LOOP CONTAINING NUCLEOSIDE TRIPHOSPHATE HYDROLA          
40199:  zd3w-A  3.5 19.5  132   521    8   MOLECULE: INTERLEUKIN-9 RECEPTOR;                                    
40200:  la1i-A  3.5 30.9  121   601    5   MOLECULE: GB1/RHD3-TYPE G DOMAIN-CONTAINING PROTEIN;                 
40201:  lxx0-A  3.5 13.5  114   127   11   MOLECULE: UNCHARACTERIZED PROTEIN;                                   
40202:  ndc6-A  3.5  6.0  109   282    4   MOLECULE: TETRASPANIN-6;                                             
40203:  g9gq-A  3.5 15.8  107   226    7   MOLECULE: UNCHARACTERIZED PROTEIN MJ1134;                            
40204:  y1gd-A  3.5  9.3  189   954    6   MOLECULE: COPPER-TRANSPORTING ATPASE-LIKE PROTEIN, PUTATIVE          
40205:  gd4z-A  3.5 15.8  125   723    3   MOLECULE: LETM1 DOMAIN-CONTAINING PROTEIN;                           
40206:  ve7o-A  3.5  2.9   54   789    4   MOLECULE: UNCHARACTERIZED PROTEIN;                                   
40207:  rto5-A  3.5 29.2  105   449    3   MOLECULE: CHAPERONE PROTEIN DNAJ 3;                                  
40208:  zg0u-A  3.5 17.4  156   746    6   MOLECULE: STEROID RECEPTOR SEVEN-UP, ISOFORM A;                      
40209:  r0lp-A  3.5 37.2  155  1548    6   MOLECULE: ATP-DEPENDENT DNA HELICASE;                                
40210:  ijy9-A  3.5 18.1  149  1608    4   MOLECULE: HYPOTHETICAL_PROTEIN_-_CONSERVED;                          
40211:  b4sl-A  3.5 10.6   84   507    6   MOLECULE: SOLUTE CARRIER FAMILY 40 PROTEIN;                          
40212:  cyv3-A  3.5 25.6  147   539    5   MOLECULE: AAA DOMAIN-CONTAINING PROTEIN;                             
40213:  v7fv-A  3.5  7.7  130   351    7   MOLECULE: SERPENTINE RECEPTOR, CLASS Z;                              
40214:  lte7-A  3.5 15.9  162   465    8   MOLECULE: SORTING NEXIN-8;                                           
40215:  eo4p-A  3.5 27.2  206   942    6   MOLECULE: HYPOTHETICAL_PROTEIN_-_CONSERVED;                          
40216:  iad4-A  3.5 22.2  120  1090    4   MOLECULE: L-FUCOSE KINASE;                                           
40217:  dr9v-A  3.5 16.4  106   775    8   MOLECULE: PROTEIN STRUBBELIG-RECEPTOR FAMILY 1;                      
40218:  gyz3-A  3.5 11.3  110   123    5   MOLECULE: UNCHARACTERIZED PROTEIN;                                   
40219:  t1ba-A  3.5 16.3  134   187    7   MOLECULE: OLE-5;                                                     
40220:  ijz4-A  3.5 15.0  100   320    7   MOLECULE: TUMOR NECROSIS FACTOR, ALPHA-INDUCED PROTEIN 1             
40221:  wi3z-A  3.5 16.2  124   558    8   MOLECULE: PHD TRANSCRIPTION FACTOR;                                  
40222:  cnq3-A  3.5 19.5  123   349    8   MOLECULE: UNCHARACTERIZED PROTEIN;                                   
40223:  mzc5-A  3.5  9.2   81   278    5   MOLECULE: TRAM LAG1 AND CLN8 (TLC) LIPID-SENSING DOMAIN CON          
40224:  i3dr-A  3.5  9.3  140   708    7   MOLECULE: LUTROPIN-CHORIOGONADOTROPIC HORMONE RECEPTOR;              
40225:  i6iv-A  3.5 18.8  133   376    9   MOLECULE: PUTATIVE C-MANNOSYLTRANSFERASE DPY19L2P2;                  
40226:  lek0-A  3.5  9.4  103   779    5   MOLECULE: MEMBRANE METALLO-ENDOPEPTIDASE-LIKE 1;                     
40227:  gmb1-A  3.5  6.3  134   328    1   MOLECULE: CYTOCHROME C BIOGENESIS PROTEIN CCSA;                      
40228:  orj6-A  3.5 22.5  122  1154   11   MOLECULE: UNCHARACTERIZED PROTEIN;                                   
40229:  wxk3-A  3.5 17.1  107  1015    7   MOLECULE: CNH DOMAIN-CONTAINING PROTEIN;                             
40230:  r1vt-A  3.5 15.7  126   721    3   MOLECULE: LONG-CHAIN-FATTY-ACID--COA LIGASE ACSBG1;                  
40231:  w1dv-A  3.5 10.1  104   340   10   MOLECULE: UNCHARACTERIZED PROTEIN;                                   
40232:  ham7-A  3.5 28.1  184   764    6   MOLECULE: NEUREGULIN 3B;                                             
40233:  b0yh-A  3.5 26.4  117   324    8   MOLECULE: LD25952P;                                                  
40234:  c5fg-A  3.5 22.9  113   568    8   MOLECULE: PROTEIN NDNF;                                              
40235:  jxh5-A  3.5 20.2  116   224    9   MOLECULE: OS12G0180900 PROTEIN;                                      
40236:  pq1k-A  3.5  5.5  121   247    4   MOLECULE: BAX INHIBITOR-1 FAMILY PROTEIN;                            
40237:  mu3h-A  3.5 17.1  114   784    7   MOLECULE: MISMATCH REPAIR PROTEIN MSH5, PUTATIVE;                    
40238:  xs3m-A  3.5 26.0   94  1400    5   MOLECULE: USHERIN;                                                   
40239:  ipo8-A  3.5 11.0  108   180    2   MOLECULE: OS05G0103500 PROTEIN;                                      
40240:  e1dr-A  3.5 18.7  150   525    9   MOLECULE: PROBABLE PECTINESTERASE/PECTINESTERASE INHIBITOR           
40241:  o8nt-A  3.5 31.4  142   837    6   MOLECULE: GRANULOCYTE COLONY-STIMULATING FACTOR RECEPTOR;            
40242:  d3rj-A  3.5 14.9  116   401    4   MOLECULE: DNA POLYMERASE III SUBUNIT DELTA';                         
40243:  jdq1-A  3.5 12.6  157   605    8   MOLECULE: IONOTROPIC RECEPTOR 75B;                                   
40244:  ek6n-A  3.5 25.9  131   501   10   MOLECULE: OS11G0679400 PROTEIN;                                      
40245:  fyk1-A  3.5  3.2   91   312    3   MOLECULE: OLFACTORY RECEPTOR;                                        
40246:  b0rh-A  3.5 18.8  160   918    9   MOLECULE: TRANSLATION_INITIATION_FACTOR_EIF3_SUBUNIT_135_-_          
40247:  ak9t-A  3.5 17.1  163   481    7   MOLECULE: G-PROTEIN COUPLED RECEPTOR 37-LIKE 1;                      
40248:  xjg8-A  3.5 25.9  196   500    8   MOLECULE: ZINC FINGER, C3HC4 TYPE FAMILY PROTEIN;                    
40249:  dt9c-A  3.5 25.4  102   488    6   MOLECULE: KATANIN P60 ATPASE-CONTAINING SUBUNIT A-LIKE 1;            
40250:  u7qo-A  3.5 18.1  110   160    7   MOLECULE: OS07G0205800 PROTEIN;                                      
40251:  wqy6-A  3.5 28.0  117   223    6   MOLECULE: PRA1 FAMILY PROTEIN;                                       
40252:  qoc9-A  3.5 16.9  108   423    6   MOLECULE: UNCHARACTERIZED PROTEIN;                                   
40253:  jhg5-A  3.5 13.2   60  2527    5   MOLECULE: LEUCINE-RICH REPEAT SERINE/THREONINE-PROTEIN KINA          
40254:  dbk5-A  3.5 16.2  109   227    6   MOLECULE: LYSOSOMAL-ASSOCIATED TRANSMEMBRANE PROTEIN 4B;             
40255:  wn1s-A  3.5  9.5  101   535    6   MOLECULE: UNCHARACTERIZED PROTEIN;                                   
40256:  li1k-A  3.5 11.1   82   138    7   MOLECULE: GOLGI TRANSPORT 1BB;                                       
40257:  zk8k-A  3.5 21.7  164   741    9   MOLECULE: UNCHARACTERIZED PROTEIN;                                   
40258:  er5f-A  3.5 24.7  129   551   10   MOLECULE: UNCHARACTERIZED PROTEIN;                                   
40259:  si3l-A  3.5 30.4  151  1121    7   MOLECULE: UNCHARACTERIZED PROTEIN;                                   
40260:  pfx5-A  3.5 27.1  136   660    4   MOLECULE: PUTATIVE DUF1221-DOMAIN CONTAINING PROTEIN KINASE          
40261:  ty5n-A  3.5 33.7  123   618    8   MOLECULE: 25S RRNA (CYTOSINE(2870)-C(5))-METHYLTRANSFERASE;          
40262:  u1nw-A  3.5 17.4  101   259    4   MOLECULE: UNCHARACTERIZED PROTEIN;                                   
40263:  yip5-A  3.5 29.2  146  1047   11   MOLECULE: PROTEIN HIRA HOMOLOG;                                      
40264:  ae2a-A  3.5  7.7   97   190    8   MOLECULE: UNCHARACTERIZED PROTEIN;                                   
40265:  q7eo-A  3.5 15.5   92   159    5   MOLECULE: PGG DOMAIN-CONTAINING PROTEIN;                             
40266:  gso3-A  3.5 18.0  119   482    3   MOLECULE: UNCHARACTERIZED PROTEIN;                                   
40267:  qa5h-A  3.5 31.2  132   535    6   MOLECULE: INTERFERON LAMBDA RECEPTOR 1;                              
40268:  qw6u-A  3.5  7.0  128   291    5   MOLECULE: UNCHARACTERIZED PROTEIN;                                   
40269:  dm2y-A  3.5  3.4   53   121    9   MOLECULE: PUTATIVE RNASE MJ1216;                                     
40270:  nx6v-A  3.5 15.7  202  2489    5   MOLECULE: UNCHARACTERIZED PROTEIN YPR117W;                           
40271:  js4q-A  3.5 28.2  142   475    8   MOLECULE: TOM1-LIKE PROTEIN 1;                                       
40272:  aeh1-A  3.5 22.4  104   514    6   MOLECULE: DEOXYNUCLEOSIDE TRIPHOSPHATE TRIPHOSPHOHYDROLASE           
40273:  ed8l-A  3.5  8.0  102   673    5   MOLECULE: PUTATIVE PURINE PERMEASE 11;                               
40274:  arx2-A  3.5 14.0  148   492    7   MOLECULE: PUTATIVE TRANSPORTER SVOPL;                                
40275:  gq6e-A  3.5 36.8  183  1934    7   MOLECULE: NON-SPECIFIC SERINE/THREONINE PROTEIN KINASE;              
40276:  hu8d-A  3.5 23.0  177   768    8   MOLECULE: HAT TRANSPOSON SUPERFAMILY PROTEIN;                        
40277:  fmc8-A  3.5 20.2   98   480    8   MOLECULE: HISTONE-LYSINE N-METHYLTRANSFERASE ASHR1;                  
40278:  dqd0-A  3.5 23.6  121  1280   13   MOLECULE: KINESIN MOTOR DOMAIN-CONTAINING PROTEIN;                   
40279:  wx7m-A  3.5 23.7  153   801    7   MOLECULE: OS06G0235800 PROTEIN;                                      
40280:  kt8w-A  3.5 35.2  146  1015    8   MOLECULE: SP-RING-TYPE DOMAIN-CONTAINING PROTEIN;                    
40281:  qc3l-A  3.5 21.1  150  1451    5   MOLECULE: CATION-TRANSPORTING ATPASE;                                
40282:  q4oh-A  3.5 31.7  157   656   11   MOLECULE: EUKARYOTIC TRANSLATION INITIATION FACTOR 3 SUBUNI          
40283:  oq8k-A  3.5 10.9   94   247    3   MOLECULE: UNCHARACTERIZED PROTEIN;                                   
40284:  f5nt-A  3.5 33.0  223  1059    5   MOLECULE: CONSERVED OLIGOMERIC GOLGI COMPLEX SUBUNIT 1;              
40285:  gal7-A  3.5 11.0  115   313    7   MOLECULE: UNCHARACTERIZED PROTEIN;                                   
40286:  ycw4-A  3.5  8.6   86   522    3   MOLECULE: MUCIN-ASSOCIATED SURFACE PROTEIN (MASP), PUTATIVE          
40287:  nvx6-A  3.5 26.8  117  1018    5   MOLECULE: PLECKSTRIN HOMOLOGY DOMAIN-CONTAINING FAMILY M ME          
40288:  my6u-A  3.5 28.8  151   814    5   MOLECULE: PROTEIN STICHEL-LIKE 2;                                    
40289:  met7-A  3.5 13.8  100   571   10   MOLECULE: PROTEIN DETOXIFICATION;                                    
40290:  ck9y-A  3.5 33.3  105   980    6   MOLECULE: GLUTAMATE RECEPTOR IONOTROPIC, KAINATE 5;                  
40291:  cs0k-A  3.5 28.5  131   747    8   MOLECULE: UNCHARACTERIZED PROTEIN;                                   
40292:  a3vn-A  3.5 23.0  147   783    7   MOLECULE: DIGALACTOSYLDIACYLGLYCEROL SYNTHASE 1, CHLOROPLAS          
40293:  ho7q-A  3.5  4.1   48    70   10   MOLECULE: OS04G0387900 PROTEIN;                                      
40294:  u0qh-A  3.5  4.6  102   874    9   MOLECULE: APYRASE, PUTATIVE;                                         
40295:  ip3e-A  3.5 10.5  107  1117    7   MOLECULE: UNCHARACTERIZED PROTEIN;                                   
40296:  rii2-A  3.5 20.6   67   723    3   MOLECULE: HISTONE DEMETHYLASE;                                       
40297:  vg6q-A  3.5 11.9   80   495    9   MOLECULE: TPR DOMAIN CONTAINING PROTEIN;                             
40298:  w8nk-A  3.5  6.7  155   401    5   MOLECULE: POTASSIUM VOLTAGE-GATED CHANNEL, KQT-LIKE SUBFAMI          
40299:  td9y-A  3.5 14.4  145   417    6   MOLECULE: SI:DKEY-229D2.4;                                           
40300:  w6ep-A  3.5 10.2  132   341    5   MOLECULE: SERPENTINE RECEPTOR, CLASS I;                              
40301:  k7zd-A  3.5 27.4  109   199    6   MOLECULE: UNCHARACTERIZED PROTEIN;                                   
40302:  m8rb-A  3.5 21.1  124   496    6   MOLECULE: UNCHARACTERIZED PROTEIN;                                   
40303:  oil8-A  3.5 27.2  130  1898    9   MOLECULE: HECT DOMAIN-CONTAINING PROTEIN;                            
40304:  b1bp-A  3.5  6.2   52    89   13   MOLECULE: UNCHARACTERIZED PROTEIN;                                   
40305:  hy6u-A  3.5 23.3  155   964   12   MOLECULE: UNCHARACTERIZED PROTEIN;                                   
40306:  jtz3-A  3.5 15.4  137  1043    7   MOLECULE: PHOSPHATIDYLINOSITOL 4,5-BISPHOSPHATE 3-KINASE CA          
40307:  tqz4-A  3.5 27.0  106   704    7   MOLECULE: INTEGRATOR COMPLEX SUBUNIT 13;                             
40308:  dhh2-A  3.5 19.0  104   598    7   MOLECULE: UDENN DOMAIN-CONTAINING PROTEIN;                           
40309:  dzb9-A  3.5 25.2  217   529    5   MOLECULE: G-PROTEIN COUPLED RECEPTOR 161;                            
40310:  eox4-A  3.5  5.5   82   232    9   MOLECULE: GLUTATHIONE S-TRANSFERASE U10;                             
40311:  biq5-A  3.5 10.8   71   591    3   MOLECULE: PROBABLE ANION TRANSPORTER 4, CHLOROPLASTIC;               
40312:  na1z-A  3.5 22.9  172   874    6   MOLECULE: UNCHARACTERIZED PROTEIN;                                   
40313:  wxi8-A  3.5 10.9  161   738    5   MOLECULE: PENTATRICOPEPTIDE REPEAT-CONTAINING PROTEIN AT5G6          
40314:  mp4q-A  3.5 36.0  174   911    7   MOLECULE: UNCHARACTERIZED PROTEIN;                                   
40315:  pmn7-A  3.5 39.9  171  2627    8   MOLECULE: TELOMERASE PROTEIN COMPONENT 1;                            
40316:  qi9q-A  3.5 12.6  106  1565    8   MOLECULE: ZINC FINGER, GRF-TYPE-CONTAINING 1;                        
40317:  pz9z-A  3.5 26.4  200   661    6   MOLECULE: PROTEIN SPH1;                                              
40318:  apw0-A  3.5 23.5  135   654   10   MOLECULE: OS02G0489550 PROTEIN;                                      
40319:  k3ji-A  3.5 19.1  134   984    7   MOLECULE: CH_2 DOMAIN-CONTAINING PROTEIN;                            
40320:  yhs4-A  3.5  7.4  152   565    4   MOLECULE: PROTEIN NRT1/ PTR FAMILY 5.15;                             
40321:  t2pk-A  3.5 19.8  119   981    4   MOLECULE: AP-4 COMPLEX SUBUNIT EPSILON;                              
40322:  onw1-A  3.5 14.4   85   525   12   MOLECULE: ATP SYNTHASE SUBUNIT BETA, MITOCHONDRIAL;                  
40323:  y2ri-A  3.5  7.1   82   144    6   MOLECULE: UNCHARACTERIZED PROTEIN;                                   
40324:  vi6n-A  3.5 24.9  152   533    5   MOLECULE: PROTEIN MONO-ADP-RIBOSYLTRANSFERASE PARP3;                 
40325:  smg3-A  3.5 22.6  110  1400    8   MOLECULE: STRIATED MUSCLE PREFERENTIALLY EXPRESSED PROTEIN           
40326:  z0ie-A  3.5 15.3  115   376    3   MOLECULE: CYTOCHROME B;                                              
40327:  up7r-A  3.5 30.7  114   278    9   MOLECULE: RETROVIRUS-RELATED POL POLYPROTEIN LINE-1;                 
40328:  s2vm-A  3.5 15.3  186   600    9   MOLECULE: PARATHYROID HORMONE 2 RECEPTOR B;                          
40329:  b0dy-A  3.5 12.9  113   365    7   MOLECULE: WAT1-RELATED PROTEIN;                                      
40330:  djg0-A  3.5 26.5  100   459    6   MOLECULE: ZINC FINGER PROTEIN 213;                                   
40331:  g8za-A  3.5 11.4  135   915   10   MOLECULE: SAD1 AND UNC84 DOMAIN-CONTAINING 1;                        
40332:  q2kd-A  3.5  5.3  104   305    7   MOLECULE: OS12G0593300 PROTEIN;                                      
40333:  i6uk-A  3.5 32.7  183  1651    4   MOLECULE: ENDORIBONUCLEASE DICER HOMOLOG 3A;                         
40334:  ijy7-A  3.5 18.1  168   949    9   MOLECULE: PROTEIN TRANSLOCASE SUBUNIT SECA 1;                        
40335:  a9mb-A  3.5 23.4   92   507    7   MOLECULE: UNCHARACTERIZED PROTEIN, ISOFORM B;                        
40336:  y4ss-A  3.5 18.2  111  2279    5   MOLECULE: ENDOCYTOSIS PROTEIN RME-8;                                 
40337:  wnp1-A  3.5  6.4  140   691    7   MOLECULE: OS06G0677500 PROTEIN;                                      
40338:  l9dq-A  3.5 22.6  122   708    5   MOLECULE: DUF155 DOMAIN-CONTAINING PROTEIN;                          
40339:  kji7-A  3.5  6.0  127   309    8   MOLECULE: SI:CH211-218M3.11;                                         
40340:  j9es-A  3.5 15.0   98   335    9   MOLECULE: UNCHARACTERIZED PROTEIN;                                   
40341:  rms6-A  3.5 11.2  199   861   10   MOLECULE: NUCLEAR PORE PROTEIN;                                      
40342:  q0mv-A  3.5 18.4   81   612   10   MOLECULE: RHODANESE/CELL CYCLE CONTROL PHOSPHATASE SUPERFAM          
40343:  xis6-A  3.5  9.4  104   466    5   MOLECULE: J DOMAIN-CONTAINING PROTEIN;                               
40344:  kdj1-A  3.5 13.3  128   640    5   MOLECULE: RECEPTOR-LIKE SERINE/THREONINE-PROTEIN KINASE SD1          
40345:  bz2m-A  3.5 21.6  113  1169    7   MOLECULE: PHOSPHOLIPID-TRANSPORTING ATPASE;                          
40346:  oh2p-A  3.5 17.7  136   947    3   MOLECULE: UNCHARACTERIZED PROTEIN;                                   
40347:  gmm8-A  3.5  5.1   85  1115    6   MOLECULE: DNA REPAIR PROTEIN REV1;                                   
40348:  pl4m-A  3.5 30.6  179   680    4   MOLECULE: UNCHARACTERIZED PROTEIN, ISOFORM B;                        
40349:  u8gs-A  3.5 43.6  130  1400   12   MOLECULE: TITIN;                                                     
40350:  f5tl-A  3.5 19.0  144   288    8   MOLECULE: UNCHARACTERIZED PROTEIN;                                   
40351:  ilj3-A  3.5 18.1  146   716    8   MOLECULE: EXOCYST COMPLEX COMPONENT 8;                               
40352:  sa4l-A  3.5 30.0  156  1105    7   MOLECULE: TUBULIN-FOLDING COFACTOR D;                                
40353:  vf8a-A  3.5 24.2  122   553    7   MOLECULE: UNCHARACTERIZED PROTEIN;                                   
40354:  c9kl-A  3.5  8.7  111   418    7   MOLECULE: PUTATIVE HEAT SHOCK PROTEIN HSP 90-ALPHA A4;               
40355:  ob6f-A  3.5  9.6  104   240    9   MOLECULE: UNCHARACTERIZED PROTEIN;                                   
40356:  f6kq-A  3.5 35.6  145   850    6   MOLECULE: PRE-MRNA-SPLICING FACTOR SYF1;                             
40357:  ixo7-A  3.5 26.2  192  1400    6   MOLECULE: SMALL SUBUNIT PROCESSOME COMPONENT 20 HOMOLOG;             
40358:  dam6-A  3.5 24.7  138   777    6   MOLECULE: PROTEIN DIMERIZATIONS;                                     
40359:  ip0p-A  3.5 20.5  114   501    8   MOLECULE: ENDOGLUCANASE;                                             
40360:  d3mv-A  3.5 26.5  149   584   10   MOLECULE: UNCHARACTERIZED PROTEIN;                                   
40361:  v0ux-A  3.5 19.6   58   962    5   MOLECULE: PROTEIN STABILIZED1;                                       
40362:  er7g-A  3.5 17.9  122   260    4   MOLECULE: TRANSMEMBRANE PROTEIN 192;                                 
40363:  ufc0-A  3.5 33.0  132  1400    5   MOLECULE: CHROMODOMAIN-HELICASE-DNA-BINDING PROTEIN 9;               
40364:  bgm9-A  3.5 22.8  107   330    7   MOLECULE: OS10G0471000 PROTEIN;                                      
40365:  k5oh-A  3.5 11.2  116   398   10   MOLECULE: MAGNESIUM TRANSPORTER;                                     
40366:  i1on-A  3.5  5.6  109   260    4   MOLECULE: CYTOCHROME C OXIDASE SUBUNIT 2;                            
40367:  sm0m-A  3.5 16.2  101   208   10   MOLECULE: PUTATIVE PROTEASE-ASSOCIATED RING ZINC FINGER DOM          
40368:  bj6d-A  3.5 29.1  146  1474   11   MOLECULE: PUTATIVE C-MODULE-BINDING FACTOR;                          
40369:  xkn9-A  3.5 12.0   87   459    9   MOLECULE: UNCHARACTERIZED PROTEIN;                                   
40370:  xmc1-A  3.5 15.5  143   746    7   MOLECULE: WD REPEAT-CONTAINING AND PLANAR CELL POLARITY EFF          
40371:  jrz2-A  3.5 31.7  140  1400   10   MOLECULE: OBSCURIN;                                                  
40372:  t9se-A  3.5 10.8   97   249    1   MOLECULE: TPR_REGION DOMAIN-CONTAINING PROTEIN;                      
40373:  vge8-A  3.5  5.9  132   320    5   MOLECULE: OLFACTORY RECEPTOR;                                        
40374:  ent0-A  3.5  5.4   82   346    5   MOLECULE: NADH-UBIQUINONE OXIDOREDUCTASE CHAIN 2;                    
40375:  vo9l-A  3.5  7.1   97   115   11   MOLECULE: UNCHARACTERIZED PROTEIN;                                   
40376:  g5qi-A  3.5 20.6  178   441    7   MOLECULE: PROTEIN KINASE C AND CASEIN KINASE SUBSTRATE IN N          
40377:  l8uf-A  3.5  5.3   95   134    6   MOLECULE: UNCHARACTERIZED PROTEIN;                                   
40378:  m2xm-A  3.5 22.6   87  1400    6   MOLECULE: TITIN;                                                     
40379:  wv3l-A  3.5  7.3  127   304    5   MOLECULE: UNCHARACTERIZED PROTEIN;                                   
40380:  w3oo-A  3.5 11.0   92   517    7   MOLECULE: ALDEDH DOMAIN-CONTAINING PROTEIN;                          
40381:  kn6i-A  3.5  4.9  119   229    5   MOLECULE: PROTEIN TWEETY HOMOLOG;                                    
40382:  t2zy-A  3.5 26.6  119  1342   13   MOLECULE: UNCHARACTERIZED PROTEIN;                                   
40383:  dq5d-A  3.5  3.8  104   189    5   MOLECULE: OS01G0157100 PROTEIN;                                      
40384:  ss1q-A  3.5 25.1  130  1400    6   MOLECULE: E3 UBIQUITIN-PROTEIN LIGASE UBR4;                          
40385:  tq0h-A  3.5 28.6  151   567    9   MOLECULE: OS09G0550000 PROTEIN;                                      
40386:  teo7-A  3.5  9.9   61   430   13   MOLECULE: PUTATIVE UNCHARACTERIZED PROTEIN DDB_G0290521;             
40387:  q8do-A  3.5  5.7  130   320    8   MOLECULE: OLFACTORY RECEPTOR;                                        
40388:  va7y-A  3.5 20.5  162   469    9   MOLECULE: UNCHARACTERIZED PROTEIN;                                   
40389:  i8py-A  3.5 19.4  137   574    5   MOLECULE: HYPOTHETICAL_PROTEIN_-_CONSERVED;                          
40390:  pot3-A  3.5 11.7  155   513    9   MOLECULE: CYTOCHROME P450 86A1;                                      
40391:  g8no-A  3.5 14.8  105   210    8   MOLECULE: OS12G0566800 PROTEIN;                                      
40392:  p2qq-A  3.5 14.0   86   124    1   MOLECULE: UNCHARACTERIZED PROTEIN;                                   
40393:  b8od-A  3.5 22.2  109   447    7   MOLECULE: LUNG SEVEN TRANSMEMBRANE RECEPTOR FAMILY PROTEIN;          
40394:  ed8n-A  3.5 13.4   87   384   13   MOLECULE: IFRD DOMAIN-CONTAINING PROTEIN;                            
40395:  dj2j-A  3.5 19.7  199   744    5   MOLECULE: SOLUTE CARRIER ORGANIC ANION TRANSPORTER FAMILY M          
40396:  mr3z-A  3.5 40.2  194  1318    8   MOLECULE: B-BOX_ZINC_FINGER_CONTAINING_PROTEIN_-_PUTATIVE;           
40397:  n3nt-A  3.5  8.0   73   107    7   MOLECULE: ER MEMBRANE PROTEIN COMPLEX SUBUNIT 6;                     
40398:  v1qn-A  3.5 25.2  169   382    8   MOLECULE: FIBRINOGEN C-TERMINAL DOMAIN-CONTAINING PROTEIN;           
40399:  rjg4-A  3.5 18.8  168   888    9   MOLECULE: LON PROTEASE HOMOLOG 2, PEROXISOMAL;                       
40400:  fq5d-A  3.5 23.8  203   559   10   MOLECULE: UNCHARACTERIZED PROTEIN;                                   
40401:  lul4-A  3.5 32.0  115   795    6   MOLECULE: RAS GUANYL-RELEASING PROTEIN 1;                            
40402:  t4ga-A  3.5 23.5  156   963    3   MOLECULE: UNCHARACTERIZED PROTEIN;                                   
40403:  fj5n-A  3.5 14.2  150   463    8   MOLECULE: AA_TRANS DOMAIN-CONTAINING PROTEIN;                        
40404:  e3ui-A  3.5 20.9  130   627    6   MOLECULE: UNCHARACTERIZED PROTEIN;                                   
40405:  rzq1-A  3.5 13.8  130   460    6   MOLECULE: UNCHARACTERIZED PROTEIN;                                   
40406:  tyb9-A  3.5 14.3  244   808    6   MOLECULE: UNCHARACTERIZED PROTEIN;                                   
40407:  r4hf-A  3.5 29.1   81   582    7   MOLECULE: 3'-5' EXONUCLEASE ERI-1;                                   
40408:  pmm6-A  3.5 25.8   85   137    4   MOLECULE: CYTL1 PROTEIN;                                             
40409:  cpw0-A  3.5 26.2  149   284    6   MOLECULE: UNCHARACTERIZED PROTEIN;                                   
40410:  f3ci-A  3.5 29.4  118   619    7   MOLECULE: PHOSPHODIESTERASE;                                         
40411:  x7fw-A  3.5 23.1  125   376    5   MOLECULE: PROTEIN TRANSPORT PROTEIN USE1, PUTATIVE;                  
40412:  ud1h-A  3.5 23.2  141   552    6   MOLECULE: NADH-UBIQUINONE OXIDOREDUCTASE CHAIN 5;                    
40413:  xmm9-A  3.5 11.0  116   379    6   MOLECULE: ENDOTHELIAL DIFFERENTIATION, LYSOPHOSPHATIDIC ACI          
40414:  jmm9-A  3.5 16.0  149   865    6   MOLECULE: OS07G0521500 PROTEIN;                                      
40415:  l3wy-A  3.5  7.4  126   382    9   MOLECULE: UPF0496 PROTEIN;                                           
40416:  uta4-A  3.5 27.8  117   747   10   MOLECULE: SUSHI DOMAIN-CONTAINING PROTEIN 1;                         
40417:  pye5-A  3.5  6.1  159   531    7   MOLECULE: OS04G0110500 PROTEIN;                                      
40418:  kn1r-A  3.5 18.9  153  1400    4   MOLECULE: MICROTUBULE-ACTIN CROSS-LINKING FACTOR 1, ISOFORM          
40419:  u3pp-A  3.5  8.6  123   770    8   MOLECULE: OS02G0830100 PROTEIN;                                      
40420:  e8to-A  3.5 25.9  165   782    6   MOLECULE: UNCHARACTERIZED TRANSCRIPTIONAL REGULATORY PROTEI          
40421:  l9ij-A  3.5  4.2   83   255    5   MOLECULE: 14-3-3 PROTEIN EPSILON;                                    
40422:  bl8l-A  3.5 25.7  115   501   10   MOLECULE: ACYL-COA-BINDING DOMAIN-CONTAINING PROTEIN 5A;             
40423:  lr3q-A  3.5 14.0  157   621    8   MOLECULE: FRIZZLED AND SMOOTHENED-LIKE PROTEIN H;                    
40424:  zcp5-A  3.5 19.0  128   570    5   MOLECULE: SPERMATOCYTE PROTEIN SPE-26;                               
40425:  qw5n-A  3.5 33.8  113   460   11   MOLECULE: TETRATRICOPEPTIDE REPEAT PROTEIN, PUTATIVE;                
40426:  qcf1-A  3.5 30.1  116  1452   12   MOLECULE: RECEPTOR-TYPE TYROSINE-PROTEIN PHOSPHATASE MU;             
40427:  i2sh-A  3.5 14.2  119   277    8   MOLECULE: UNCHARACTERIZED PROTEIN;                                   
40428:  yig7-A  3.5  9.9  129   186    5   MOLECULE: HVA22-LIKE PROTEIN;                                        
40429:  dwf1-A  3.5 19.0   98   192    7   MOLECULE: UNCHARACTERIZED PROTEIN;                                   
40430:  k3wc-A  3.5 15.8  116   285    3   MOLECULE: OS09G0115900 PROTEIN;                                      
40431:  k3oz-A  3.5 21.9  114   413    5   MOLECULE: UNCHARACTERIZED PROTEIN;                                   
40432:  sn9u-A  3.5  9.7   87   347   10   MOLECULE: RIFIN;                                                     
40433:  jjn3-A  3.5 14.8  124   789    5   MOLECULE: ASPARTATE-BETA-HYDROXYLASE;                                
40434:  k8xd-A  3.5  5.0  118   136    8   MOLECULE: UNCHARACTERIZED PROTEIN;                                   
40435:  dap0-A  3.5 12.3   89   322   10   MOLECULE: HYPOTHETICAL_PROTEIN_-_CONSERVED;                          
40436:  ew8q-A  3.5 26.6  105   763   11   MOLECULE: TRIFUNCTIONAL ENZYME SUBUNIT ALPHA, MITOCHONDRIAL          
40437:  sa7k-A  3.5 23.1  162   716    5   MOLECULE: CYCLIC NUCLEOTIDE-GATED ION CHANNEL 1;                     
40438:  zdb6-A  3.5 17.0  110   475   11   MOLECULE: ARMADILLO/BETA-CATENIN-LIKE REPEAT FAMILY PROTEIN          
40439:  cn6w-A  3.5 14.7   82   198    2   MOLECULE: DNAJ PROTEIN, PUTATIVE;                                    
40440:  txf7-A  3.5 22.6  195   907    4   MOLECULE: CATENIN (CADHERIN-ASSOCIATED PROTEIN), ALPHA;              
40441:  sp6p-A  3.5 17.7  135   516    7   MOLECULE: PROTEIN POLLENLESS 3-LIKE 2;                               
40442:  wkn7-A  3.5 12.9  130   336    8   MOLECULE: UNCHARACTERIZED PROTEIN;                                   
40443:  c6xt-A  3.5 35.1  118   523    6   MOLECULE: UNCHARACTERIZED PROTEIN;                                   
40444:  vn8t-A  3.5 12.1   98   283    8   MOLECULE: UNCHARACTERIZED PROTEIN;                                   
40445:  bge0-A  3.5 28.3  184   836    8   MOLECULE: DOLICHYL-PHOSPHATE-MANNOSE--PROTEIN MANNOSYLTRANS          
40446:  caw5-A  3.5 27.6  138   422    7   MOLECULE: UNCHARACTERIZED PROTEIN;                                   
40447:  jcy5-A  3.5 11.7  101   682   10   MOLECULE: 25S RRNA (CYTOSINE-C(5))-METHYLTRANSFERASE NOP2A;          
40448:  ue7f-A  3.5 32.9  101   217   13   MOLECULE: J DOMAIN-CONTAINING PROTEIN;                               
40449:  hyn9-A  3.5 14.6  155   424    4   MOLECULE: ISOVALERYL-COA DEHYDROGENASE, MITOCHONDRIAL;               
40450:  job8-A  3.5 26.4  126   757    5   MOLECULE: UNCHARACTERIZED PROTEIN;                                   
40451:  e4mm-A  3.5 14.7  104  1121    9   MOLECULE: CILIA- AND FLAGELLA-ASSOCIATED PROTEIN 70;                 
40452:  ljn5-A  3.5 10.4  143  1460    6   MOLECULE: BUB1-RELATED KINASE;                                       
40453:  wrj2-A  3.5 29.3  118   620    8   MOLECULE: MALIC ENZYME;                                              
40454:  y6hk-A  3.5 13.2  120  2121    8   MOLECULE: POLYCYSTIN FAMILY RECEPTOR FOR EGG JELLY;                  
40455:  t8xe-A  3.5 29.7  175   568    8   MOLECULE: TWIK FAMILY OF POTASSIUM CHANNELS PROTEIN 9;               
40456:  k7ti-A  3.5 28.1  143   443    8   MOLECULE: NUCLEAR PORE COMPLEX-INTERACTING PROTEIN FAMILY M          
40457:  px7m-A  3.5 20.5  105   749    7   MOLECULE: PHOSPHATE-REGULATING NEUTRAL ENDOPEPTIDASE PHEX;           
40458:  p5zx-A  3.5 13.4  107   261    7   MOLECULE: PROTEIN YIPF;                                              
40459:  p9cz-A  3.5  7.1   99   724   10   MOLECULE: UNCHARACTERIZED PROTEIN;                                   
40460:  o3vt-A  3.5 19.6  160   479    3   MOLECULE: IP12064P;                                                  
40461:  xq4q-A  3.5  4.9  102   260    6   MOLECULE: PRESAN DOMAIN-CONTAINING PROTEIN;                          
40462:  r5nq-A  3.5 19.2   91   439    9   MOLECULE: UNCHARACTERIZED PROTEIN;                                   
40463:  y1qb-A  3.5 19.2  139   228    4   MOLECULE: HVA22-LIKE PROTEIN;                                        
40464:  v3vb-A  3.5 11.2  146   577    8   MOLECULE: DOLICHYL PYROPHOSPHATE GLC1MAN9GLCNAC2                     
40465:  wq1d-A  3.5 24.9  111   454    8   MOLECULE: LD39612P;                                                  
40466:  bq4e-A  3.5 42.7  168   464    9   MOLECULE: FAS-ASSOCIATED FACTOR 2, ISOFORM A;                        
40467:  ihu0-A  3.5 29.3  126   507    6   MOLECULE: PROTEIN DETOXIFICATION;                                    
40468:  ls4v-A  3.5  4.6   85   132    6   MOLECULE: UNCHARACTERIZED PROTEIN;                                   
40469:  jt3s-A  3.5 19.1  130   687    7   MOLECULE: SODIUM/HYDROGEN EXCHANGER;                                 
40470:  c1uc-A  3.5 20.1  180   489    4   MOLECULE: CARBOHYDRATE TRANSPORTER/ SUGAR PORTER;                    
40471:  yr1u-A  3.5  4.0   87   283    9   MOLECULE: UNCHARACTERIZED PROTEIN;                                   
40472:  bk2j-A  3.5 31.9  147   468    5   MOLECULE: GDNF FAMILY RECEPTOR ALPHA-1;                              
40473:  j0rw-A  3.5 35.6  143   579    6   MOLECULE: J DOMAIN-CONTAINING PROTEIN;                               
40474:  h8sb-A  3.5 26.6  178  1502    7   MOLECULE: ATP-BINDING CASSETTE SUB-FAMILY C MEMBER 6;                
40475:  xw6c-A  3.5  8.5   99   426    6   MOLECULE: TRANSMEMBRANE PROTEIN 184 HOMOLOG C30D11.06C;              
40476:  dgy6-A  3.5 31.9  123   192    5   MOLECULE: OS12G0182000 PROTEIN;                                      
40477:  fpc2-A  3.5 23.2  117   215    7   MOLECULE: MUCIN-ASSOCIATED SURFACE PROTEIN (MASP), PUTATIVE          
40478:  k3fk-A  3.5 15.2  160   575    6   MOLECULE: UNCHARACTERIZED PROTEIN;                                   
40479:  zx0b-A  3.5 15.6  112   182    4   MOLECULE: OS09G0395000 PROTEIN;                                      
40480:  c7kz-A  3.5 16.6  140   594    8   MOLECULE: FRIZZLED AND SMOOTHENED-LIKE PROTEIN A;                    
40481:  xy8o-A  3.5  6.6   65   166    5   MOLECULE: OS07G0545100 PROTEIN;                                      
40482:  n4xd-A  3.5 21.6  134   623    7   MOLECULE: S-ACYLTRANSFERASE;                                         
40483:  f6ju-A  3.5 16.3  155   548    6   MOLECULE: CILIARY LOCALIZATION;                                      
40484:  b8ws-A  3.5 20.0  131  1224    6   MOLECULE: UNCHARACTERIZED PROTEIN;                                   
40485:  tm9c-A  3.5  8.8  135   423    7   MOLECULE: UNCHARACTERIZED PROTEIN;                                   
40486:  f6kg-A  3.5 18.7  176   730    5   MOLECULE: GUANYL-SPECIFIC RIBONUCLEASE PGL-1;                        
40487:  ane8-A  3.5 12.4   77   407    8   MOLECULE: EUKARYOTIC TRANSLATION INITIATION FACTOR 3 SUBUNI          
40488:  c3js-A  3.5 27.0  105   507    8   MOLECULE: ERYTHROPOIETIN RECEPTOR;                                   
40489:  zlv3-A  3.5 29.8  142   636    6   MOLECULE: HEXOSYLTRANSFERASE;                                        
40490:  luv8-A  3.5 24.1   85   199    7   MOLECULE: UNCHARACTERIZED PROTEIN;                                   
40491:  c3sy-A  3.5  7.9  108  1400   11   MOLECULE: DMX-LIKE PROTEIN 1;                                        
40492:  fcg9-A  3.5 13.2   86   242    6   MOLECULE: BTB AND MATH DOMAIN CONTAINING;                            
40493:  ze3x-A  3.5 23.3   96   187    4   MOLECULE: PHOSPHOLIPASE A2-GAMMA;                                    
40494:  agu1-A  3.5 17.9  133  1150    3   MOLECULE: SOLUTE CARRIER FAMILY 12 MEMBER 6;                         
40495:  cxr9-A  3.5  5.3   78   126    8   MOLECULE: UNCHARACTERIZED PROTEIN;                                   
40496:  dq6c-A  3.5 16.9  131   684    8   MOLECULE: FRIZZLED-8;                                                
40497:  ajb6-A  3.5 21.2  106   533    8   MOLECULE: CONSERVED PROTEIN;                                         
40498:  ge7f-A  3.5 13.4  123   329   10   MOLECULE: TRANSMEMBRANE PROTEIN 68;                                  
40499:  key5-A  3.5 22.5   80   432   10   MOLECULE: SERINE/THREONINE KINASE 24B (STE20 HOMOLOG, YEAST          
40500:  x1ti-A  3.5 19.5   96   225    6   MOLECULE: EUKARYOTIC TRANSLATION INITIATION FACTOR 3 SUBUNI          
40501:  gy9w-A  3.5  7.9  126   407    6   MOLECULE: TPR_REGION DOMAIN-CONTAINING PROTEIN;                      
40502:  urh1-A  3.5 13.7  111   487   11   MOLECULE: VACUOLAR PROTON PUMP SUBUNIT B;                            
40503:  p3lr-A  3.5 24.5  141   536    6   MOLECULE: HYPOTHETICAL_PROTEIN_-_CONSERVED;                          
40504:  zo4i-A  3.5 25.7  157   716    8   MOLECULE: FIBRONECTIN TYPE III AND SPRY DOMAIN-CONTAINING P          
40505:  sdo4-A  3.5 17.8  110   317    6   MOLECULE: UNCHARACTERIZED PROTEIN C17G9.13C;                         
40506:  mg3v-A  3.5 15.3   91   230    9   MOLECULE: EGF-LIKE DOMAIN-CONTAINING PROTEIN;                        
40507:  a8zm-A  3.5 24.8  168  1040    7   MOLECULE: UNCHARACTERIZED PROTEIN;                                   
40508:  mc7t-A  3.5 15.7  119   403    6   MOLECULE: OS07G0244300 PROTEIN;                                      
40509:  mxc7-A  3.5  3.6   63    89    2   MOLECULE: BLADDER CANCER RELATED PROTEIN;                            
40510:  rsa3-A  3.5 12.0   72   875    8   MOLECULE: ANAPHASE PROMOTING COMPLEX SUBUNIT;                        
40511:  vwl2-A  3.5 26.6  166   864    8   MOLECULE: IMPORTIN BETA-1 SUBUNIT, PUTATIVE;                         
40512:  hp8f-A  3.5  4.7  120   435   13   MOLECULE: AMINO ACID PERMEASE-LIKE PROTEIN, PUTATIVE;                
40513:  gto8-A  3.5 14.9  102   192    7   MOLECULE: UNCHARACTERIZED PROTEIN;                                   
40514:  drd7-A  3.5 14.5  119   277    4   MOLECULE: PUTATIVE GLUCOSE-6-PHOSPHATE/PHOSPHATE-TRANSLOCAT          
40515:  ake2-A  3.5 23.1  140   649    6   MOLECULE: UBIQUITIN-ASSOCIATED AND SH3 DOMAIN-CONTAINING PR          
40516:  hnh7-A  3.5  7.8  146   885    5   MOLECULE: CHROMATIN STRUCTURE-REMODELING COMPLEX PROTEIN RS          
40517:  db5k-A  3.5  5.3   84   101    6   MOLECULE: UNCHARACTERIZED PROTEIN;                                   
40518:  h6ov-A  3.5 30.2  120   894    6   MOLECULE: UNCHARACTERIZED PROTEIN;                                   
40519:  zpt0-A  3.5 22.4   94   555   10   MOLECULE: T-COMPLEX PROTEIN 1 SUBUNIT GAMMA;                         
40520:  jxp7-A  3.5  8.8   69   727    4   MOLECULE: X-RAY REPAIR CROSS-COMPLEMENTING PROTEIN 5;                
40521:  fhc3-A  3.5  4.9  104   183    8   MOLECULE: TRANSMEMBRANE PROTEIN;                                     
40522:  i8rq-A  3.5  8.0   61    82    7   MOLECULE: OS07G0637100 PROTEIN;                                      
40523:  m0yf-A  3.5 20.3  128  1031    8   MOLECULE: REVERSE TRANSCRIPTASE DOMAIN-CONTAINING PROTEIN;           
40524:  t4gq-A  3.5 16.1  100   266    6   MOLECULE: TRANSMEMBRANE DOMAIN-CONTAINING PROTEIN TMIGD3;            
40525:  a5zb-A  3.5 23.8  132  1197    4   MOLECULE: ATPASE 13A1;                                               
40526:  ng3o-A  3.5 17.1  100   978    7   MOLECULE: PHOSPHOENOLPYRUVATE CARBOXYLASE;                           
40527:  nqg2-A  3.5 14.4  107   535    4   MOLECULE: SUCROSE TRANSPORT PROTEIN SUT5;                            
40528:  j4ub-A  3.5 27.8   79   357    6   MOLECULE: OS04G0530300 PROTEIN;                                      
40529:  vp1c-A  3.5 21.5  163   842    4   MOLECULE: V-TYPE PROTON ATPASE SUBUNIT A;                            
40530:  mdd7-A  3.5 16.1  127   461    9   MOLECULE: PORCUPINE O-ACYLTRANSFERASE;                               
40531:  zg4v-A  3.5 32.9  161  1944    8   MOLECULE: ANAPHASE-PROMOTING COMPLEX SUBUNIT 1;                      
40532:  o0at-A  3.5  7.7   68   102    6   MOLECULE: TIM10/DDP_FAMILY_ZINC_FINGER_CONTAINING_PROTEIN_-          
40533:  f4av-A  3.5 18.0  137  1418    5   MOLECULE: TRANSCRIPTIONAL REGULATOR ADR1;                            
40534:  klw0-A  3.5  9.3  113   905    9   MOLECULE: PROBABLE V-TYPE PROTON ATPASE 116 KDA SUBUNIT A;           
40535:  i1gq-A  3.5 17.2  142   503    6   MOLECULE: UNCHARACTERIZED PROTEIN;                                   
40536:  st1n-A  3.5 13.1  161   448    9   MOLECULE: V-TYPE PROTON ATPASE SUBUNIT H;                            
40537:  pa2x-A  3.5 26.4  162  2254    4   MOLECULE: CCH1P;                                                     
40538:  iwi5-A  3.5 18.1  114   400   11   MOLECULE: CORTICOSTEROID 11-BETA-DEHYDROGENASE ISOZYME 2;            
40539:  o1ig-A  3.5 25.3  174  1668    6   MOLECULE: DICER-LIKE 104;                                            
40540:  iq6f-A  3.5 15.4  110   427    7   MOLECULE: INTERFERON-RELATED DEVELOPMENTAL REGULATOR 1;              
40541:  k4la-A  3.5  8.1   88   132    6   MOLECULE: UNCHARACTERIZED PROTEIN;                                   
40542:  q1xx-A  3.5 19.7  159  1524    9   MOLECULE: ABC TRANSPORTER C FAMILY MEMBER 4;                         
40543:  fo5a-A  3.5 38.2  118  1620    3   MOLECULE: UNCHARACTERIZED PROTEIN;                                   
40544:  p0lf-A  3.5 23.6  156   478    6   MOLECULE: MFS DOMAIN-CONTAINING PROTEIN;                             
40545:  ce7i-A  3.5 25.4   96   316   13   MOLECULE: RETINOL DEHYDROGENASE 7;                                   
40546:  a9uj-A  3.5  7.9   96   527    6   MOLECULE: DEGENERIN LIKE;                                            
40547:  o7qn-A  3.5 10.0   96   328    8   MOLECULE: APOPTOSIS FACILITATOR BCL-2-LIKE PROTEIN 14;               
40548:  fwl1-A  3.5 18.3  105   576    9   MOLECULE: RNA HELICASE, PUTATIVE;                                    
40549:  mq0f-A  3.5 11.4  101   377    8   MOLECULE: OS04G0211700 PROTEIN;                                      
40550:  dy5g-A  3.5 14.9  125   577   10   MOLECULE: PROTEIN DETOXIFICATION;                                    
40551:  d8va-A  3.5 23.2  109   581    7   MOLECULE: LD31138P;                                                  
40552:  sa4f-A  3.5 19.9  143   355    6   MOLECULE: TETRASPANIN;                                               
40553:  xe5s-A  3.5 21.2  123   460    3   MOLECULE: GASTRIC INHIBITORY POLYPEPTIDE RECEPTOR;                   
40554:  v0df-A  3.5  7.6   72   168    7   MOLECULE: PEPTIDASE_M41 DOMAIN-CONTAINING PROTEIN;                   
40555:  o2ej-A  3.5 13.5  128   640    6   MOLECULE: OS03G0730800 PROTEIN;                                      
40556:  u0we-A  3.5  4.6  100   164    6   MOLECULE: FERRITIN;                                                  
40557:  f0wy-A  3.5  5.4   86   282   13   MOLECULE: HYPOTHETICAL_PROTEIN_-_CONSERVED;                          
40558:  hy3l-A  3.5 28.4  129   542    7   MOLECULE: PROTEIN LIN-9 HOMOLOG;                                     
40559:  jp8v-A  3.5 14.6  104   670   11   MOLECULE: RING-TYPE E3 UBIQUITIN TRANSFERASE;                        
40560:  se3y-A  3.5 11.8  144   461    9   MOLECULE: TRANSCRIPTION FACTOR GTE3, CHLOROPLASTIC;                  
40561:  ca4o-A  3.5 19.0  113   507    5   MOLECULE: GLYCOPROTEIN;                                              
40562:  r8bj-A  3.5 22.6  136   368    9   MOLECULE: CERAMIDE SYNTHASE HYL-1;                                   
40563:  oci1-A  3.5 19.0  133   323    8   MOLECULE: FORMYL PEPTIDE RECEPTOR,-RELATED SEQUENCE 4;               
40564:  qx0u-A  3.5 34.0  128  1439    6   MOLECULE: MICROTUBULE ORGANIZATION PROTEIN AKNA;                     
40565:  u8xw-A  3.5 25.7  100   526    9   MOLECULE: OS05G0557200 PROTEIN;                                      
40566:  yxi7-A  3.5 30.8  119   702   10   MOLECULE: DYMECLIN;                                                  
40567:  o2pz-A  3.5 11.6  133   346    5   MOLECULE: UNCHARACTERIZED PROTEIN;                                   
40568:  yu1s-A  3.5 21.7  171   488    5   MOLECULE: OS12G0133000 PROTEIN;                                      
40569:  mq1c-A  3.5 30.1  122   560    4   MOLECULE: PROTEIN GAT2;                                              
40570:  u0ey-A  3.5 10.9  121   601    5   MOLECULE: SODIUM-DEPENDENT PHOSPHATE TRANSPORT PROTEIN 2C;           
40571:  n3xu-A  3.5  6.1  134   770    6   MOLECULE: PROTEIN TPLATE;                                            
40572:  q0lt-A  3.5 18.5  108   738    5   MOLECULE: MFS DOMAIN-CONTAINING PROTEIN;                             
40573:  b2yf-A  3.5 23.1  129   159   12   MOLECULE: DISPERSED GENE FAMILY PROTEIN 1 (DGF-1), PUTATIVE          
40574:  by0y-A  3.5 18.5  112   733    4   MOLECULE: CENTROSOMAL PROTEIN OF 68 KDA;                             
40575:  uln0-A  3.5 10.2  131   684    8   MOLECULE: F-BOX/KELCH-REPEAT PROTEIN;                                
40576:  ngq3-A  3.5  4.5   84   255    5   MOLECULE: 14-3-3 PROTEIN EPSILON;                                    
40577:  f1bl-A  3.5 43.3  123   279    7   MOLECULE: PROTEIN ABIL4;                                             
40578:  ou2o-A  3.5 17.5  113  2526   12   MOLECULE: NON-SPECIFIC SERINE/THREONINE PROTEIN KINASE;              
40579:  p9nj-A  3.5  8.5  107   455    7   MOLECULE: HYDROXYPROLINE-RICH GLYCOPROTEIN FAMILY PROTEIN;           
40580:  jtr3-A  3.5 13.3  207  1400    8   MOLECULE: MIDASIN;                                                   
40581:  f4ma-A  3.5 34.7  159  2063   11   MOLECULE: SISTER CHROMATID COHESION PROTEIN;                         
40582:  avp7-A  3.5  8.0  112   370   10   MOLECULE: PROTEIN-TYROSINE SULFOTRANSFERASE 1;                       
40583:  j1zr-A  3.5 14.1  165   589    7   MOLECULE: CHOLINEPHOSPHATE_CYTIDYLYLTRANSFERASE_A_-_PUTATIV          
40584:  o1vh-A  3.5  6.2   99   255    2   MOLECULE: ALKALINE CERAMIDASE;                                       
40585:  rl3r-A  3.5  6.2  101   155   10   MOLECULE: ATP SYNTHASE ASSEMBLY FACTOR FMC1, MITOCHONDRIAL;          
40586:  p0ec-A  3.5  3.9  104   281   11   MOLECULE: UNCHARACTERIZED PROTEIN;                                   
40587:  z9by-A  3.5  6.0   64   347    8   MOLECULE: MUCIN-ASSOCIATED SURFACE PROTEIN (MASP), PUTATIVE          
40588:  w4po-A  3.5 12.2  128   462    4   MOLECULE: GPI MANNOSYLTRANSFERASE 1;                                 
40589:  dyq5-A  3.5 29.6  104   215   10   MOLECULE: UNCHARACTERIZED PROTEIN;                                   
40590:  ejz1-A  3.5 19.7  163   810    5   MOLECULE: DNA-BINDING PROTEIN REB1;                                  
40591:  f9ww-A  3.5 18.2  132   337    3   MOLECULE: SKELETON-BINDING PROTEIN 1;                                
40592:  vj0k-A  3.5 26.5   77   422    3   MOLECULE: EXPRESSION SITE-ASSOCIATED GENE (ESAG-LIKE) PROTE          
40593:  s7cf-A  3.5 29.0  187  1165    4   MOLECULE: DNA-DIRECTED RNA POLYMERASE SUBUNIT BETA;                  
40594:  yqd5-A  3.5 14.4  116   490    8   MOLECULE: UNCHARACTERIZED PROTEIN;                                   
40595:  a7en-A  3.5 13.7   84   460   10   MOLECULE: ATP SYNTHASE SUBUNIT BETA;                                 
40596:  mdu8-A  3.5 11.2  148   458    4   MOLECULE: LEA PROTEIN;                                               
40597:  cn1p-A  3.5 22.2  104   321    5   MOLECULE: BTB/POZ DOMAIN-CONTAINING PROTEIN KCTD17;                  
40598:  aql5-A  3.5  4.5   82   226    5   MOLECULE: TAU CLASS GLUTATHIONE S-TRANSFERASE;                       
40599:  u7ud-A  3.5 16.9   85   219    2   MOLECULE: UNCHARACTERIZED PROTEIN;                                   
40600:  ar1w-A  3.5 25.0   99   752    8   MOLECULE: SUSHI DOMAIN-CONTAINING 1;                                 
40601:  hm1n-A  3.5 16.5  103   549    9   MOLECULE: OS08G0180100 PROTEIN;                                      
40602:  lk7q-A  3.5 15.6  167   507    5   MOLECULE: UNCHARACTERIZED PROTEIN, ISOFORM C;                        
40603:  clo7-A  3.5 18.3  122   531    9   MOLECULE: CYTOCHROME P450 71D8;                                      
40604:  nd5j-A  3.5 42.7  204  1186    8   MOLECULE: TRICALBIN-1;                                               
40605:  cu9n-A  3.5 50.0  122  1400    7   MOLECULE: TITIN;                                                     
40606:  jp2j-A  3.5  8.3  138   548    5   MOLECULE: PUTATIVE CYTOCHROME P450 SUPERFAMILY PROTEIN;              
40607:  fu2l-A  3.5 19.2  127   275    6   MOLECULE: UNCHARACTERIZED PROTEIN;                                   
40608:  mct1-A  3.5 13.6  130   543    4   MOLECULE: OS02G0702600 PROTEIN;                                      
40609:  lin2-A  3.5 14.4  133   406    4   MOLECULE: UNCHARACTERIZED PROTEIN;                                   
40610:  eg5f-A  3.5 26.4  110   631   10   MOLECULE: UNCHARACTERIZED PROTEIN;                                   
40611:  bno9-A  3.5 25.3  126   664    5   MOLECULE: TRANSCRIPTION FACTOR 25;                                   
40612:  yjh6-A  3.5 14.6   77   236   10   MOLECULE: UNCHARACTERIZED PROTEIN;                                   
40613:  eqc4-A  3.5 18.4  106   598   12   MOLECULE: PEROXISOMAL TARGETING SIGNAL RECEPTOR;                     
40614:  qvw0-A  3.5 34.3  132   274    8   MOLECULE: HYDROLETHALUS SYNDROME PROTEIN 1 HOMOLOG;                  
40615:  bu2a-A  3.5 31.1  153  1685    7   MOLECULE: RAB GTPASE DOMAIN-CONTAINING PROTEIN;                      
40616:  hs3q-A  3.5 26.3  116  1124    6   MOLECULE: UNCHARACTERIZED PROTEIN;                                   
40617:  cqh5-A  3.5 20.1  144   308    6   MOLECULE: TESTIS-SPECIFIC Y-ENCODED PROTEIN 8;                       
40618:  t6zc-A  3.5 18.0  147  1308    6   MOLECULE: P-LOOP CONTAINING NUCLEOSIDE TRIPHOSPHATE HYDROLA          
40619:  s9qx-A  3.5  8.6   85   209    7   MOLECULE: PRA1 FAMILY PROTEIN;                                       
40620:  ass0-A  3.5 14.9  117  1400   10   MOLECULE: DYSTONIN;                                                  
40621:  ma9y-A  3.5 25.2  139  1400    9   MOLECULE: E3 UBIQUITIN-PROTEIN LIGASE UBR4;                          
40622:  ir3o-A  3.5  5.0  105   657    6   MOLECULE: MISMATCH REPAIR PROTEIN MSH5, PUTATIVE;                    
40623:  p0gi-A  3.5 32.6  147  1470    7   MOLECULE: RAPTOR_N-TERMINAL_CASPASE_LIKE_DOMAIN_CONTAINING_          
40624:  nl3f-A  3.5 24.5  128   270    5   MOLECULE: PLASTID DIVISION PROTEIN PDV1;                             
40625:  ny8n-A  3.5 13.3  128   778    6   MOLECULE: UNCHARACTERIZED PROTEIN;                                   
40626:  gvw1-A  3.5 13.8  118  1011   10   MOLECULE: UNCHARACTERIZED PROTEIN;                                   
40627:  i0nx-A  3.5  5.5  114   482    8   MOLECULE: UNCHARACTERIZED PROTEIN;                                   
40628:  r0tu-A  3.5  8.5   72   106    7   MOLECULE: EXPRESSED PROTEIN;                                         
40629:  rrq2-A  3.5  5.2   70   108    6   MOLECULE: OS02G0163400 PROTEIN;                                      
40630:  es0n-A  3.5 21.7   94   307   10   MOLECULE: UNCHARACTERIZED PROTEIN;                                   
40631:  d0sp-A  3.5 13.4  142   397    7   MOLECULE: MICROFIBRIL-ASSOCIATED PROTEIN 3-LIKE;                     
40632:  f2cx-A  3.5 18.2  133   890    4   MOLECULE: UNCHARACTERIZED PROTEIN;                                   
40633:  ch5x-A  3.5 13.9  149  1016    5   MOLECULE: RETROVIRUS-RELATED POL POLYPROTEIN LINE-1;                 
40634:  c7xg-A  3.5 25.0  175   815    6   MOLECULE: CHROMATIN ASSEMBLY FACTOR 1 SUBUNIT FAS1;                  
40635:  hm1x-A  3.5 10.9  156   459    8   MOLECULE: OS07G0105900 PROTEIN;                                      
40636:  bh4t-A  3.5 30.4  123   446    7   MOLECULE: INWARDLY RECTIFYING POTASSIUM CHANNEL 3, ISOFORM           
40637:  w6ia-A  3.5 29.3  160  1932    8   MOLECULE: SODIUM CHANNEL PROTEIN;                                    
40638:  mok5-A  3.5  5.4  115  1029   10   MOLECULE: GPI INOSITOL-DEACYLASE;                                    
40639:  fgc2-A  3.5 14.6  127  1020    6   MOLECULE: CALCIUM-TRANSPORTING ATPASE 10, PLASMA MEMBRANE-T          
40640:  ivb6-A  3.5  8.6   92   448    9   MOLECULE: UNCHARACTERIZED PROTEIN;                                   
40641:  joe4-A  3.5 13.9  133   895    6   MOLECULE: LRRC37AB_C DOMAIN-CONTAINING PROTEIN;                      
40642:  gsp7-A  3.5 10.2  131   745    6   MOLECULE: GPI ETHANOLAMINE PHOSPHATE TRANSFERASE 2;                  
40643:  dhi9-A  3.5  6.0  135  1035    8   MOLECULE: UNCHARACTERIZED PROTEIN;                                   
40644:  gxz8-A  3.5 19.2  144  1351    9   MOLECULE: ATPASE FAMILY AAA DOMAIN-CONTAINING 2;                     
40645:  d1at-A  3.5  5.0   92   757    9   MOLECULE: TERPENE CYCLASE/MUTASE FAMILY MEMBER;                      
40646:  apt8-A  3.5 14.6  118   238    5   MOLECULE: FRAGILE X MENTAL RETARDATION 1 NEIGHBOR PROTEIN;           
40647:  g2my-A  3.5 18.6  117  1506    7   MOLECULE: DDB1- AND CUL4-ASSOCIATED FACTOR 1;                        
40648:  l6ud-A  3.5 17.6   79   120    8   MOLECULE: OS09G0350400 PROTEIN;                                      
40649:  fjv7-A  3.5 21.0  141   521    3   MOLECULE: POTASSIUM VOLTAGE-GATED CHANNEL, SUBFAMILY G, MEM          
40650:  ecj1-A  3.5 19.8  164   878    8   MOLECULE: EXTRA-LARGE GUANINE NUCLEOTIDE-BINDING PROTEIN 1;          
40651:  j6yj-A  3.5 13.9  105   670    9   MOLECULE: UNCHARACTERIZED PROTEIN;                                   
40652:  uei1-A  3.5 27.4  114   385    8   MOLECULE: UNCHARACTERIZED PROTEIN;                                   
40653:  o9sw-A  3.5  6.0  143   225    8   MOLECULE: EXPRESSED PROTEIN;                                         
40654:  hp5e-A  3.5 20.4   99   362    3   MOLECULE: HYPOTHETICAL_PROTEIN_-_CONSERVED;                          
40655:  m0nz-A  3.5 14.6  112   255    5   MOLECULE: MITOCHONDRIAL FISSION PROTEIN ELM1;                        
40656:  mvc4-A  3.5 15.3  105   629    8   MOLECULE: LIPOXYGENASE DOMAIN-CONTAINING PROTEIN;                    
40657:  ma9q-A  3.5 20.2  123  1037   10   MOLECULE: DNA REPAIR HELICASE, PUTATIVE;                             
40658:  fk0t-A  3.5 14.9  121   551    4   MOLECULE: UNCHARACTERIZED PROTEIN;                                   
40659:  ydt2-A  3.5  3.7  125   520    6   MOLECULE: PROBABLE E3 UBIQUITIN-PROTEIN LIGASE RBRA;                 
40660:  yiu8-A  3.5 45.3   83   278    5   MOLECULE: U2-TYPE SPLICEOSOMAL COMPLEX SUBUNIT;                      
40661:  n7py-A  3.5 29.5  153  1155    7   MOLECULE: KINESIN-LIKE PROTEIN KIN-12A;                              
40662:  lnh6-A  3.5 21.9  169   895    7   MOLECULE: CATENIN ALPHA-3;                                           
40663:  l6hh-A  3.5  8.8  113   790    5   MOLECULE: TTF-TYPE DOMAIN-CONTAINING PROTEIN;                        
40664:  rf5f-A  3.5 22.1  157   666    8   MOLECULE: SPARTIN;                                                   
40665:  zh4p-A  3.5 13.3  170  1439    8   MOLECULE: PROBABLE HISTONE ACETYLTRANSFERASE HAC-LIKE 2;             
40666:  r4pq-A  3.5 28.1  146   520    8   MOLECULE: BARDET-BIEDL SYNDROME 4;                                   
40667:  lsf2-A  3.5  4.5  108   178    7   MOLECULE: AMASTIN, PUTATIVE;                                         
40668:  jza3-A  3.5  9.9  122   210    6   MOLECULE: UNCHARACTERIZED PROTEIN;                                   
40669:  dz5u-A  3.5 10.0   62   107    6   MOLECULE: 1-PHOSPHATIDYLINOSITOL 4-KINASE;                           
40670:  m1uq-A  3.5  5.7  131   308    7   MOLECULE: OLFACTORY RECEPTOR;                                        
40671:  e1uh-A  3.5 13.7  134   494    5   MOLECULE: NADH DEHYDROGENASE SUBUNIT 5, PUTATIVE;                    
40672:  w7ih-A  3.5 22.6  155  1240    3   MOLECULE: VON WILLEBRAND FACTOR A DOMAIN-CONTAINING 3B;              
40673:  f3cg-A  3.5 12.1   99   345    3   MOLECULE: UNCHARACTERIZED PROTEIN;                                   
40674:  ko9f-A  3.5 15.7  131  1478    5   MOLECULE: GTPASE-ACTIVATING PROTEIN AND VPS9 DOMAIN-CONTAIN          
40675:  jco5-A  3.5  7.1   64   133    3   MOLECULE: AT2G29020/T9I4.10;                                         
40676:  wq4y-A  3.5 21.4  148   559    7   MOLECULE: UNCHARACTERIZED PROTEIN;                                   
40677:  cvn5-A  3.5 26.5  137   468    8   MOLECULE: GDNF FAMILY RECEPTOR ALPHA-1;                              
40678:  hv4p-A  3.5 31.1  122   767    5   MOLECULE: NOP14 NUCLEOLAR PROTEIN HOMOLOG (YEAST);                   
40679:  x1of-A  3.5 37.7  131  1400    4   MOLECULE: USHERIN;                                                   
40680:  i2ec-A  3.5 14.2   88   309    7   MOLECULE: DIMER_TNP_HAT DOMAIN-CONTAINING PROTEIN;                   
40681:  k6mh-A  3.5 15.0   98  1212    6   MOLECULE: PHOSPHOLIPID-TRANSPORTING ATPASE;                          
40682:  g5ic-A  3.5  3.5  100   209    4   MOLECULE: AMASTIN_SURFACE_GLYCOPROTEIN_-_PUTATIVE;                   
40683:  uzw5-A  3.5  3.7   80   132   10   MOLECULE: UNCHARACTERIZED PROTEIN;                                   
40684:  rmq2-A  3.5 35.0  141   444    5   MOLECULE: UNCHARACTERIZED PROTEIN;                                   
40685:  hid9-A  3.5  3.9   93   263    5   MOLECULE: PUTATIVE UNCHARACTERIZED PROTEIN YCL002C;                  
40686:  zh8w-A  3.5 12.8  116   534    7   MOLECULE: HISTIDINE AMMONIA-LYASE;                                   
40687:  ks8u-A  3.5 26.4  101   528    3   MOLECULE: POSSIBLE SECRETED PROTEASE;                                
40688:  e8di-A  3.5  8.1   91   732    5   MOLECULE: INTEGRATOR COMPLEX SUBUNIT 13;                             
40689:  l6ml-A  3.5 40.8  132  1439    9   MOLECULE: RECEPTOR-TYPE TYROSINE-PROTEIN PHOSPHATASE KAPPA;          
40690:  zvr5-A  3.5 24.5  111   969    4   MOLECULE: LEUCINE--TRNA LIGASE;                                      
40691:  sp1x-A  3.5 19.0  153   480    7   MOLECULE: OS06G0474300 PROTEIN;                                      
40692:  v4yi-A  3.5  4.8   46    80    7   MOLECULE: UNCHARACTERIZED PROTEIN;                                   
40693:  q6ks-A  3.5 28.2  122   827    5   MOLECULE: METHIONYL-TRNA SYNTHETASE;                                 
40694:  h7sl-A  3.5 10.7  131  1003    5   MOLECULE: UNCHARACTERIZED PROTEIN;                                   
40695:  iqy7-A  3.5 12.3   85   181    6   MOLECULE: YCF37-LIKE PROTEIN;                                        
40696:  tj1k-A  3.5 22.7  120   179    8   MOLECULE: MICOS COMPLEX SUBUNIT MIC10-LIKE PROTEIN (DUF543)          
40697:  to1o-A  3.5  8.3   86   186   15   MOLECULE: UNCHARACTERIZED PROTEIN;                                   
40698:  hl1d-A  3.5 23.9  113  2332    3   MOLECULE: PHOSPHATIDYLINOSITOL PHOSPHATASE PTPRQ;                    
40699:  s4tt-A  3.5 23.1  121   532    5   MOLECULE: ABC1_FAMILY/PHOSPHOTRANSFERASE_ENZYME_FAMILY_-_PU          
40700:  mvo1-A  3.5  5.3   63   201    5   MOLECULE: ACID PHOSPHATASE/VANADIUM-DEPENDENT HALOPEROXIDAS          
40701:  b8ic-A  3.5  6.9  119   219    7   MOLECULE: PROBABLE 3-BETA-HYDROXYSTEROID-DELTA(8),DELTA(7)-          
40702:  cd3q-A  3.5 14.2   79   158    6   MOLECULE: UNCHARACTERIZED PROTEIN;                                   
40703:  ru2q-A  3.5 26.0  133   523   10   MOLECULE: SIGNAL PEPTIDE PEPTIDASE-LIKE 3;                           
40704:  la8k-A  3.5 22.1  121   532    4   MOLECULE: OS09G0439700 PROTEIN;                                      
40705:  d1ys-A  3.5 27.0  109   571    7   MOLECULE: UNCHARACTERIZED PROTEIN;                                   
40706:  nhv7-A  3.5 16.0  193  1236    7   MOLECULE: AAA DOMAIN-CONTAINING PROTEIN;                             
40707:  hr8w-A  3.5 31.8  127   987    3   MOLECULE: EPHRIN TYPE-B RECEPTOR 4;                                  
40708:  cgj4-A  3.5 23.3  107   457    8   MOLECULE: EF-HAND DOMAIN-CONTAINING PROTEIN;                         
40709:  dez9-A  3.5 25.7  129   711    9   MOLECULE: HEAT_REPEATS/HEAT_REPEAT_-_PUTATIVE;                       
40710:  bz3u-A  3.5 13.3   94   396    1   MOLECULE: HEAT_SHOCK_PROTEIN_DNAJ_-_PUTATIVE;                        
40711:  o0pf-A  3.5 13.1   99   916    7   MOLECULE: TRANSMEMBRANE CHANNEL-LIKE PROTEIN 2-A;                    
40712:  q2za-A  3.5  3.5   82   119    7   MOLECULE: UNCHARACTERIZED PROTEIN;                                   
40713:  sm2d-A  3.5 12.8  145   489    7   MOLECULE: UNCHARACTERIZED PROTEIN;                                   
40714:  u8ap-A  3.5  9.0  106   507    9   MOLECULE: DNA-DIRECTED DNA/RNA POLYMERASE MU;                        
40715:  s4mw-A  3.5 19.4  115   760    6   MOLECULE: PROBABLE 3',5'-CYCLIC PHOSPHODIESTERASE PDE-6;             
40716:  oqj1-A  3.5 16.3  167   747   10   MOLECULE: DCD (DEVELOPMENT AND CELL DEATH) DOMAIN PROTEIN;           
40717:  w7hc-A  3.5 23.4  129   391    4   MOLECULE: ENOYL-COA DELTA ISOMERASE 2;                               
40718:  kws4-A  3.5 12.8  117   513   10   MOLECULE: VACUOLAR PROTON PUMP SUBUNIT B;                            
40719:  evs7-A  3.5 22.8  108   755    5   MOLECULE: THIOREDOX_DSBH DOMAIN-CONTAINING PROTEIN;                  
40720:  eu6u-A  3.5  8.4  106   455    2   MOLECULE: GAMMA-AMINOBUTYRIC ACID RECEPTOR SUBUNIT ALPHA-1;          
40721:  im5b-A  3.5 17.3   67   251    6   MOLECULE: UNCHARACTERIZED PROTEIN;                                   
40722:  uit5-A  3.5 12.8  139   566   10   MOLECULE: GOOD FOR FULL DBP5 ACTIVITY PROTEIN 2;                     
40723:  i0vy-A  3.5 33.5  178  1278    5   MOLECULE: DNA-BINDING BROMODOMAIN-CONTAINING PROTEIN;                
40724:  wlm8-A  3.5 21.3  125   247    9   MOLECULE: UNCHARACTERIZED PROTEIN;                                   
40725:  ka5h-A  3.5 23.7  115   700   10   MOLECULE: DIPEPTIDYL PEPTIDASE 3;                                    
40726:  ulb0-A  3.5 12.3  136   542    8   MOLECULE: SIGNAL RECOGNITION PARTICLE 54 KDA PROTEIN;                
40727:  c9eq-A  3.5 20.5   79   156    9   MOLECULE: UNCHARACTERIZED PROTEIN;                                   
40728:  s7fe-A  3.5  6.0  141   384    7   MOLECULE: SPHINGOSINE 1-PHOSPHATE RECEPTOR 4;                        
40729:  y1dz-A  3.5 19.5  129  1742    7   MOLECULE: C11.1, ISOFORM A;                                          
40730:  va7k-A  3.5 13.4  125   266    7   MOLECULE: UNCHARACTERIZED PROTEIN, ISOFORM A;                        
40731:  a1xm-A  3.5 17.9  100   603   11   MOLECULE: PROTEIN SHORT-ROOT 2;                                      
40732:  yba5-A  3.5 35.7  150  1760    9   MOLECULE: LD23292P;                                                  
40733:  tqu3-A  3.5 19.7  141   494    6   MOLECULE: PHOSPHATE TRANSPORTER;                                     
40734:  u1zi-A  3.5 15.3  115   572    4   MOLECULE: THIAMINE BIOSYNTHESIS PROTEIN THI22;                       
40735:  wbx6-A  3.5 34.4  177   695    6   MOLECULE: POTASSIUM VOLTAGE-GATED CHANNEL SUBFAMILY KQT MEM          
40736:  ma2x-A  3.5 17.2  113   264   10   MOLECULE: UNCHARACTERIZED PROTEIN;                                   
40737:  es6z-A  3.5 11.0  150   447    5   MOLECULE: GUSTATORY RECEPTOR FAMILY PROTEIN 3;                       
40738:  pse9-A  3.5  7.7   93   512    4   MOLECULE: ALDEHYDE DEHYDROGENASE B;                                  
40739:  dth0-A  3.5  3.6   72   266    8   MOLECULE: TETRASPANIN;                                               
40740:  ytp0-A  3.5 16.8  100   476    5   MOLECULE: UNCHARACTERIZED PROTEIN;                                   
40741:  od0b-A  3.5 21.0  111  1038    5   MOLECULE: TEL2-INTERACTING PROTEIN 1;                                
40742:  e1ow-A  3.5 17.6  107   346    7   MOLECULE: NON-STRUCTURAL MAINTENANCE OF CHROMOSOMES ELEMENT          
40743:  ecs8-A  3.5 10.5  165   338    4   MOLECULE: NICKEL TRANSPORTER NIXA;                                   
40744:  b9ob-A  3.5 24.4  107   519    8   MOLECULE: SOLUTE CARRIER FAMILY 9 MEMBER B1;                         
40745:  jo4c-A  3.5 13.0  109   513    3   MOLECULE: UNCHARACTERIZED PROTEIN;                                   
40746:  cai0-A  3.5 18.9  112   591    8   MOLECULE: OS11G0650500 PROTEIN;                                      
40747:  vs1j-A  3.5 14.2  114   676    6   MOLECULE: TRANSCRIPTION FACTOR 25;                                   
40748:  hgb3-A  3.5 11.3   95   341    8   MOLECULE: CALCIUM-DEPENDENT LIPID-BINDING (CALB DOMAIN) FAM          
40749:  di6f-A  3.5 12.1  109   505    4   MOLECULE: RNA-SPLICING LIGASE RTCB HOMOLOG;                          
40750:  js6r-A  3.5  5.3   88   149   13   MOLECULE: OS04G0167300 PROTEIN;                                      
40751:  gsf9-A  3.5 21.1  108   274    7   MOLECULE: HVA22-LIKE PROTEIN;                                        
40752:  bh5c-A  3.5 16.5  131   673   10   MOLECULE: U4/U6-U5 SNRNP COMPLEX SUBUNIT;                            
40753:  bvd9-A  3.5  4.6  115   208    3   MOLECULE: OS02G0103300 PROTEIN;                                      
40754:  eky2-A  3.5 18.7  146   856    6   MOLECULE: VOMERONASAL TYPE-2 RECEPTOR 116;                           
40755:  z8ny-A  3.5 14.1  117   286    2   MOLECULE: TRANSCRIPTION FACTOR AP-2 DELTA;                           
40756:  lp3r-A  3.5  5.6  134   314    6   MOLECULE: G PROTEIN-COUPLED RECEPTOR 132A;                           
40757:  ehk8-A  3.5  9.5  151   364    5   MOLECULE: SERPENTINE RECEPTOR, CLASS A (ALPHA);                      
40758:  y7zc-A  3.5 59.7  142   604    6   MOLECULE: GH21622P;                                                  
40759:  vvw2-A  3.5 14.7   96   296    4   MOLECULE: ENOYL-COA HYDRATASE DOMAIN-CONTAINING PROTEIN 2,           
40760:  gnl0-A  3.5  7.0   86   996    5   MOLECULE: WW_DOMAIN_CONTAINING_PROTEIN_-_PUTATIVE;                   
40761:  ut5r-A  3.5  5.1   72   715    3   MOLECULE: WD REPEAT-CONTAINING PROTEIN 16, PUTATIVE;                 
40762:  r3ag-A  3.5  9.3   67    89    9   MOLECULE: SMALL INTEGRAL MEMBRANE PROTEIN 10-LIKE 1;                 
40763:  ru4i-A  3.5  5.3   87   495    5   MOLECULE: POTASSIUM VOLTAGE-GATED CHANNEL SUBFAMILY A MEMBE          
40764:  ksl7-A  3.5 16.5  137  1170    7   MOLECULE: ABC TRANSPORTER, PUTATIVE;                                 
40765:  oth4-A  3.5 16.9  124  1063    7   MOLECULE: UNCONVENTIONAL MYOSIN-IC;                                  
40766:  lje5-A  3.5 23.2  141  1289    6   MOLECULE: CALCIUM-DEPENDENT SECRETION ACTIVATOR 1;                   
40767:  up8v-A  3.5 35.0  113   589    5   MOLECULE: TATA-BOX-BINDING PROTEIN-ASSOCIATED FACTOR 5-LIKE          
40768:  z4bp-A  3.5 18.1  100   561   14   MOLECULE: IONOTROPIC RECEPTOR 48C;                                   
40769:  hf9w-A  3.5 11.9  114  2049    5   MOLECULE: UNCHARACTERIZED PROTEIN;                                   
40770:  t7qc-A  3.5 22.3  130   215    7   MOLECULE: ABC2_MEMBRANE DOMAIN-CONTAINING PROTEIN;                   
40771:  hs8t-A  3.5 18.6  145   766    8   MOLECULE: TOUSLED-LIKE KINASE 1;                                     
40772:  e4xc-A  3.5 22.1  120   508    4   MOLECULE: SUGAR TRANSPORT PROTEIN 3;                                 
40773:  ww1q-A  3.5 15.1  117   300    5   MOLECULE: MADS-BOX DOMAIN-CONTAINING PROTEIN;                        
40774:  uzi1-A  3.5 14.1  144   351    8   MOLECULE: LAZ1-1;                                                    
40775:  fru0-A  3.5 36.5  118   198    5   MOLECULE: DNAJ HOMOLOG SUBFAMILY C MEMBER 5;                         
40776:  ovq3-A  3.5 10.0  113   193   10   MOLECULE: EXPRESSED PROTEIN;                                         
40777:  k8dc-A  3.5  4.8   52    72   12   MOLECULE: UNCHARACTERIZED PROTEIN;                                   
40778:  di9o-A  3.5  4.3   99   252    8   MOLECULE: GAMMA-SECRETASE SUBUNIT APH1-LIKE;                         
40779:  cai5-A  3.5 10.9  178  1073    6   MOLECULE: GH11711P;                                                  
40780:  sq8g-A  3.5  4.6  158   617    6   MOLECULE: PUTATIVE PENTATRICOPEPTIDE REPEAT-CONTAINING PROT          
40781:  o2ca-A  3.5 29.7  176   667   10   MOLECULE: MANNOSYLTRANSFERASE;                                       
40782:  ahm9-A  3.5 23.8  152  1014    5   MOLECULE: UNCHARACTERIZED PROTEIN;                                   
40783:  i5pa-A  3.5 13.6  164   859    6   MOLECULE: UNCHARACTERIZED PROTEIN;                                   
40784:  w8gz-A  3.5 20.3  123   332    6   MOLECULE: NEURAL PROLIFERATION DIFFERENTIATION AND CONTROL           
40785:  wfz9-A  3.5 12.7  113   190    5   MOLECULE: DUF3511 DOMAIN PROTEIN;                                    
40786:  z9xl-A  3.5  5.6  110   383    6   MOLECULE: PRESAN DOMAIN-CONTAINING PROTEIN;                          
40787:  rcq4-A  3.5 11.5  174   734    9   MOLECULE: VACUOLAR TRANSPORTER CHAPERONE 2;                          
40788:  ljd5-A  3.5 16.8  175   409    7   MOLECULE: NODULIN-LIKE DOMAIN-CONTAINING PROTEIN;                    
40789:  ocm0-A  3.5  8.7   93   606   17   MOLECULE: ALPHA-1,2-MANNOSYLTRANSFERASE MNN23;                       
40790:  tti4-A  3.5 25.3  103   784    4   MOLECULE: PROTEIN KINASE DOMAIN-CONTAINING PROTEIN;                  
40791:  w9yh-A  3.5 10.1  131   419    5   MOLECULE: RETROVIRUS-RELATED POL POLYPROTEIN LINE-1;                 
40792:  rc4f-A  3.5 10.9  104   346    4   MOLECULE: RIFIN;                                                     
40793:  p1od-A  3.5  3.6   79   100    6   MOLECULE: OS06G0161200 PROTEIN;                                      
40794:  va4w-A  3.5 23.1  148   541    4   MOLECULE: SIGNAL PEPTIDE PEPTIDASE-LIKE 2A;                          
40795:  dtd7-A  3.5  8.4  128   279    5   MOLECULE: TOPOISOMERASE I DAMAGE AFFECTED PROTEIN 4;                 
40796:  nj6m-A  3.5 21.7  133   721    8   MOLECULE: CHOLINE O-ACETYLTRANSFERASE;                               
40797:  b5xk-A  3.5 21.4   89   511    7   MOLECULE: TRAFFICKING PROTEIN PARTICLE COMPLEX SUBUNIT 13 H          
40798:  xbn1-A  3.5 11.8  117   541    5   MOLECULE: PA DOMAIN-CONTAINING PROTEIN;                              
40799:  mha5-A  3.5 20.0  124   695    8   MOLECULE: FI22618P1;                                                 
40800:  x6oq-A  3.5 23.4  131  1239    8   MOLECULE: IMMUNOGLOBULIN SUPERFAMILY, DCC SUBCLASS, MEMBER           
40801:  kpo2-A  3.5 16.2  101   588    9   MOLECULE: AA_TRANS DOMAIN-CONTAINING PROTEIN;                        
40802:  vhk0-A  3.5 21.9  178   720    6   MOLECULE: UNCHARACTERIZED PROTEIN;                                   
40803:  fg1z-A  3.5 17.3  118   280    7   MOLECULE: TPR_REGION DOMAIN-CONTAINING PROTEIN;                      
40804:  zfu4-A  3.5 14.8  148   426    3   MOLECULE: ISOVALERYL-COA DEHYDROGENASE, MITOCHONDRIAL;               
40805:  i9vw-A  3.5 12.3  102   523    9   MOLECULE: UNCHARACTERIZED PROTEIN;                                   
40806:  m6he-A  3.5 19.2  132   717    5   MOLECULE: OS04G0677400 PROTEIN;                                      
40807:  bim8-A  3.5  6.9   70   635    7   MOLECULE: EUKARYOTIC_TRANSLATION_INITIATION_FACTOR_4_GAMMA_          
40808:  hn5p-A  3.5  3.4   68   327    3   MOLECULE: IMMEDIATE EARLY RESPONSE GENE 5 PROTEIN;                   
40809:  slv1-A  3.5 17.9  142   568    5   MOLECULE: NADPH OXIDASE 3;                                           
40810:  vn5d-A  3.5 14.3  112   562    7   MOLECULE: TRANSCRIPTIONAL ADAPTER 2A;                                
40811:  zmr1-A  3.5 11.9  100   249    7   MOLECULE: ATP SYNTHASE SUBUNIT A, CHLOROPLASTIC;                     
40812:  dys9-A  3.5 17.9  148  1148    6   MOLECULE: HYPOTHETICAL_PROTEIN_-_CONSERVED;                          
40813:  si2o-A  3.5 31.3  125   315    6   MOLECULE: MIT DOMAIN-CONTAINING PROTEIN;                             
40814:  vqo4-A  3.5 25.6  154   529    4   MOLECULE: PH-RESPONSE REGULATOR PROTEIN PALH/RIM21;                  
40815:  zy4x-A  3.5 13.8  107   334    5   MOLECULE: UBIQUITIN CARBOXYL-TERMINAL HYDROLASE;                     
40816:  q2mt-A  3.5 28.3  132  1104    5   MOLECULE: DNAJ HEAT SHOCK N-TERMINAL DOMAIN-CONTAINING PROT          
40817:  cl5t-A  3.5 24.2  148   843    8   MOLECULE: J DOMAIN-CONTAINING PROTEIN;                               
40818:  v9jb-A  3.5  5.5   81   231    6   MOLECULE: GLUTATHIONE TRANSFERASE29;                                 
40819:  d5lu-A  3.5 28.6  164   652   10   MOLECULE: OLFACTOMEDIN-LIKE PROTEIN 2A;                              
40820:  z9cd-A  3.5 13.6  188  1442    6   MOLECULE: UNCHARACTERIZED PROTEIN;                                   
40821:  o0gn-A  3.5 19.8   85   376    4   MOLECULE: SIMILAR TO RIKEN CDNA 5730502D15 GENE (PREDICTED)          
40822:  n4zq-A  3.5 27.7  165  1410    4   MOLECULE: ENDORIBONUCLEASE DICER HOMOLOG 2A;                         
40823:  r1ek-A  3.5  4.3   45    69    7   MOLECULE: OS02G0509500 PROTEIN;                                      
40824:  gc4i-A  3.5 30.5  146  1396   10   MOLECULE: ACTIN CYTOSKELETON-REGULATORY COMPLEX PROTEIN PAN          
40825:  w5ga-A  3.5  4.2   80   134    8   MOLECULE: UNCHARACTERIZED PROTEIN;                                   
40826:  bum8-A  3.5  7.0  120   226    3   MOLECULE: UNCHARACTERIZED PROTEIN;                                   
40827:  yu5l-A  3.5 19.2  103   336    6   MOLECULE: PROBABLE ASSEMBLY CHAPERONE OF RPL4;                       
40828:  fqp0-A  3.5 52.4  216  2163    7   MOLECULE: BRAHMA1;                                                   
40829:  j2qo-A  3.5  7.7  120   282    7   MOLECULE: PROTEIN DOG1-LIKE 3;                                       
40830:  jb8h-A  3.5 22.9  164   762    9   MOLECULE: CSC1-LIKE PROTEIN AT1G10090;                               
40831:  idf3-A  3.5 15.2   88   281    9   MOLECULE: SOLUBLE N-ETHYLMALEIMIDE SENSITIVE FACTOR (NSF) A          
40832:  wjf1-A  3.5 11.1  104  1139    2   MOLECULE: OS03G0213400 PROTEIN;                                      
40833:  f7lo-A  3.5 20.2  177   490    6   MOLECULE: LIMB REGION 1 PROTEIN HOMOLOG;                             
40834:  v8sd-A  3.5  4.6  121   198    3   MOLECULE: PGG DOMAIN-CONTAINING PROTEIN;                             
40835:  ll6p-A  3.5 19.7  194  1110    8   MOLECULE: OS01G0808000 PROTEIN;                                      
40836:  gsa9-A  3.5  9.6   93   965    6   MOLECULE: AMINOPEPTIDASE N;                                          
40837:  o8eu-A  3.5 17.3  113   815    6   MOLECULE: MINICHROMOSOME LOSS PROTEIN 1;                             
40838:  a7ro-A  3.5 27.7  147  1502    7   MOLECULE: PAPPALYSIN 1;                                              
40839:  jvb8-A  3.5 12.9  134   473    7   MOLECULE: UNCHARACTERIZED PROTEIN;                                   
40840:  fqs9-A  3.5 20.1  115  1266    3   MOLECULE: PHOSPHATIDYLINOSITOL 3,4,5-TRISPHOSPHATE 5-PHOSPH          
40841:  ef9t-A  3.5 16.9  147   883    7   MOLECULE: UTP--GLUCOSE-1-PHOSPHATE URIDYLYLTRANSFERASE 3,            
40842:  o9mx-A  3.5 29.9  199   943    8   MOLECULE: SPX DOMAIN-CONTAINING PROTEIN;                             
40843:  g2ey-A  3.5 26.6  110   282    7   MOLECULE: OS09G0469950 PROTEIN;                                      
40844:  xas1-A  3.5 14.3   99   305    8   MOLECULE: AXIN INTERACTOR, DORSALIZATION-ASSOCIATED PROTEIN          
40845:  ttb7-A  3.5  8.4  134   238    7   MOLECULE: UNCHARACTERIZED PROTEIN;                                   
40846:  ltf1-A  3.5 21.7  118   623    5   MOLECULE: PENTATRICOPEPTIDE REPEAT-CONTAINING PROTEIN AT5G1          
40847:  i3cl-A  3.5 10.0   87   425   10   MOLECULE: UNCHARACTERIZED PROTEIN;                                   
40848:  vn3m-A  3.5 25.2   81   235    6   MOLECULE: UNCHARACTERIZED PROTEIN;                                   
40849:  gf9u-A  3.5 12.3   84   132    6   MOLECULE: SI:CH211-131K2.2;                                          
40850:  jnq3-A  3.5 12.3   81  1047    5   MOLECULE: REVERSE TRANSCRIPTASE DOMAIN-CONTAINING PROTEIN;           
40851:  l1zd-A  3.5  4.4   84    93    6   MOLECULE: OS12G0615200 PROTEIN;                                      
40852:  kvp3-A  3.5  5.9  134   335    9   MOLECULE: PROBABLE E3 UBIQUITIN-PROTEIN LIGASE BAH1-LIKE;            
40853:  jby6-A  3.5 35.9  161  1274    9   MOLECULE: CULLIN-ASSOCIATED NEDD8-DISSOCIATED PROTEIN 1;             
40854:  o7yt-A  3.5  6.8  104   712    5   MOLECULE: UDENN DOMAIN-CONTAINING PROTEIN;                           
40855:  z3rc-A  3.5 13.2  174   590   10   MOLECULE: ION_TRANSPORT_PROTEIN/POLYCYSTIN_CATION_CHANNEL_-          
40856:  tab3-A  3.5 15.0  120   849    4   MOLECULE: PUTATIVE RESPIRATORY BURST OXIDASE HOMOLOG PROTEI          
40857:  eng3-A  3.5 21.0  179   818    7   MOLECULE: OS06G0119100 PROTEIN;                                      
40858:  nf7k-A  3.5 13.3   78   175   10   MOLECULE: OS07G0185300 PROTEIN;                                      
40859:  f1be-A  3.5  6.1  136   358    7   MOLECULE: G-PROTEIN COUPLED RECEPTOR 20;                             
40860:  bih4-A  3.5 24.8  114   908    8   MOLECULE: METABOTROPIC GLUTAMATE RECEPTOR 8;                         
40861:  op3z-A  3.5 28.8  120  1493    8   MOLECULE: NEOGENIN;                                                  
40862:  ez1b-A  3.5 47.0  165   408    9   MOLECULE: TUMOR SUPPRESSOR PROTEIN 101;                              
40863:  ie1t-A  3.5 21.8  141  1786   11   MOLECULE: UNCHARACTERIZED PROTEIN;                                   
40864:  mjb2-A  3.5  4.1   83   139    4   MOLECULE: UNCHARACTERIZED PROTEIN;                                   
40865:  qfd6-A  3.5  3.5   96   115    2   MOLECULE: UNCHARACTERIZED PROTEIN RV0961;                            
40866:  g1sy-A  3.5 10.1  175   458    9   MOLECULE: UNCHARACTERIZED PROTEIN;                                   
40867:  ciw3-A  3.5 15.2  116  1441    9   MOLECULE: TRIPEPTIDYL-PEPTIDASE 2;                                   
40868:  hbb3-A  3.5 21.4  100   824   14   MOLECULE: XRN_N DOMAIN-CONTAINING PROTEIN;                           
40869:  zop3-A  3.5 22.6  110   352    5   MOLECULE: NI-SIROHYDROCHLORIN A,C-DIAMIDE REDUCTIVE CYCLASE          
40870:  et9h-A  3.5  8.8  104   292    6   MOLECULE: 1,4-DIHYDROXY-2-NAPHTHOATE OCTAPRENYLTRANSFERASE;          
40871:  uh4m-A  3.5  7.3   72   188    4   MOLECULE: UNCHARACTERIZED PROTEIN C20ORF204 HOMOLOG;                 
40872:  gl9h-A  3.5 24.8  133  1846    6   MOLECULE: INSULIN-LIKE RECEPTOR;                                     
40873:  h3ci-A  3.5  4.6   71   119    7   MOLECULE: UNCHARACTERIZED PROTEIN;                                   
40874:  l1uh-A  3.5 20.4  137   211    7   MOLECULE: UNCHARACTERIZED PROTEIN;                                   
40875:  str7-A  3.5 24.7  171  1805    9   MOLECULE: ATP-BINDING CASSETTE PROTEIN SUBFAMILY A, MEMBER           
40876:  gai1-A  3.5 35.1  168   911    7   MOLECULE: POTASSIUM VOLTAGE-GATED CHANNEL SUBFAMILY B MEMBE          
40877:  k7co-A  3.5 26.7  158  1130    8   MOLECULE: DNA-DIRECTED RNA POLYMERASE SUBUNIT BETA;                  
40878:  oeg1-A  3.5 10.0  117  2126    7   MOLECULE: POLYCYSTIC KIDNEY DISEASE AND RECEPTOR FOR EGG JE          
40879:  zjl1-A  3.5 11.6  134   210    7   MOLECULE: UNCHARACTERIZED PROTEIN;                                   
40880:  dpc9-A  3.5  3.9   57   131    2   MOLECULE: UNCHARACTERIZED PROTEIN;                                   
40881:  q5uk-A  3.5  4.6  112   201    6   MOLECULE: E3 SUMO-PROTEIN LIGASE NSE2;                               
40882:  v4fk-A  3.5 21.1  131   699   11   MOLECULE: PDZ DOMAIN-CONTAINING PROTEIN;                             
40883:  c0ca-A  3.5 10.8  120   473   10   MOLECULE: PROTEIN DETOXIFICATION;                                    
40884:  api0-A  3.5 28.5  176   744    8   MOLECULE: UNCHARACTERIZED PROTEIN;                                   
40885:  gv3z-A  3.5  5.7  112   245    5   MOLECULE: UNCHARACTERIZED PROTEIN;                                   
40886:  hfm3-A  3.5  4.4   79   421    6   MOLECULE: MAGNESIUM TRANSPORTER MRS2-5;                              
40887:  rj2u-A  3.5 19.5  133  2291    7   MOLECULE: DISPERSED GENE FAMILY PROTEIN 1 (DGF-1), PUTATIVE          
40888:  gcx9-A  3.5 33.5  119  1004   10   MOLECULE: PROTEIN CHUP1, CHLOROPLASTIC;                              
40889:  bb5i-A  3.5  3.7   80   146    4   MOLECULE: HEME TRANSPORTER HRG1;                                     
40890:  sy2f-A  3.5  7.7  100   272    7   MOLECULE: UNCHARACTERIZED PROTEIN;                                   
40891:  u5yw-A  3.5  9.6  110   186    5   MOLECULE: CALCIUM LOAD-ACTIVATED CALCIUM CHANNEL HOMOLOG;            
40892:  ccv0-A  3.5 13.8  106   768    5   MOLECULE: TLC ATP/ADP TRANSPORTER;                                   
40893:  k3yw-A  3.5 14.3  115   445    5   MOLECULE: EUKARYOTIC TRANSLATION INITIATION FACTOR 3 SUBUNI          
40894:  l6jj-A  3.5 29.7  135   574    9   MOLECULE: PROLINE-RICH FAMILY PROTEIN;                               
40895:  z9ji-A  3.5  7.2   77    91    4   MOLECULE: UNCHARACTERIZED PROTEIN;                                   
40896:  um7j-A  3.5 14.9  149   433    5   MOLECULE: UNCHARACTERIZED PROTEIN;                                   
40897:  cn1k-A  3.5 10.4  177   797    8   MOLECULE: ANAPHASE-PROMOTING COMPLEX SUBUNIT 4;                      
40898:  axz4-A  3.5 35.4  164   820   11   MOLECULE: MURINE RETROVIRUS INTEGRATION SITE 1 HOMOLOG;              
40899:  jb5z-A  3.5 14.2  131  1621    3   MOLECULE: PHOSPHATIDYLINOSITOL-4-PHOSPHATE 3-KINASE;                 
40900:  tp4n-A  3.5 28.9   80   768   11   MOLECULE: EUKARYOTIC ELONGATION FACTOR 2 KINASE;                     
40901:  izu3-A  3.5  3.8   72    91   11   MOLECULE: COMPLEX 1 LYR-LIKE PROTEIN;                                
40902:  jv4e-A  3.5 26.4  114  2417    5   MOLECULE: RNA-DIRECTED RNA POLYMERASE;                               
40903:  i2la-A  3.5  6.7   95   339    4   MOLECULE: UDP-GALACTOSE TRANSPORTER HOMOLOG 1;                       
40904:  z2ux-A  3.5  8.5  100   403   12   MOLECULE: INTERFERON-INDUCED PROTEIN WITH TETRATRICOPEPTIDE          
40905:  y9vu-A  3.5 17.6  118   462    8   MOLECULE: UNCHARACTERIZED PROTEIN;                                   
40906:  ix4d-A  3.5 18.3  134   445    7   MOLECULE: V-TYPE PROTON ATPASE SUBUNIT H;                            
40907:  o4fx-A  3.5  6.4  132   194    7   MOLECULE: OS10G0566900 PROTEIN;                                      
40908:  kvu5-A  3.5 28.2  120   715    4   MOLECULE: BROMODOMAIN-CONTAINING PROTEIN DDB_G0278469;               
40909:  i9qf-A  3.5 24.6  103   281    7   MOLECULE: TPR_REGION DOMAIN-CONTAINING PROTEIN;                      
40910:  t4jj-A  3.5 38.0  117   836    5   MOLECULE: GRANULOCYTE COLONY-STIMULATING FACTOR RECEPTOR;            
40911:  mq5b-A  3.5 20.2  161   680    7   MOLECULE: HOMEOBOX DOMAIN-CONTAINING PROTEIN;                        
40912:  kpd1-A  3.5 27.6  149  1767    8   MOLECULE: UNCHARACTERIZED PROTEIN;                                   
40913:  ru2j-A  3.5 12.7  136  1039    8   MOLECULE: PROBABLE CALCIUM-TRANSPORTING ATPASE 9, PLASMA ME          
40914:  kiu3-A  3.5 23.9  165   784    6   MOLECULE: TIR DOMAIN-CONTAINING PROTEIN;                             
40915:  iri6-A  3.5 13.6  117  1083    7   MOLECULE: NMDA RECEPTOR 2, ISOFORM C;                                
40916:  bxn2-A  3.5 17.9   98   442    7   MOLECULE: PROTOHEME IX FARNESYLTRANSFERASE, MITOCHONDRIAL;           
40917:  mb2w-A  3.5 10.4  119   705    5   MOLECULE: KINESIN-LIKE PROTEIN KIF2A;                                
40918:  io0w-A  3.5 31.9  126   641    8   MOLECULE: A-KINASE-ANCHORING PROTEIN 8-LIKE;                         
40919:  cv8k-A  3.5 26.8  176  1691    6   MOLECULE: PHD FINGER PROTEIN 3;                                      
40920:  g7oc-A  3.5 15.1  151   379    9   MOLECULE: ELMO/CED-12 FAMILY PROTEIN;                                
40921:  e6ye-A  3.5  9.4  110   366    4   MOLECULE: WAT1-RELATED PROTEIN;                                      
40922:  ij3j-A  3.5 25.2  125   536    5   MOLECULE: SPORE WALL MATURATION PROTEIN DIT1;                        
40923:  puc8-A  3.5 36.1  150   751    8   MOLECULE: SEC63 HOMOLOG, PROTEIN TRANSLOCATION REGULATOR;            
40924:  x0qd-A  3.5 31.8  128  1400    7   MOLECULE: TITIN;                                                     
40925:  or5f-A  3.5 14.1   59   164    8   MOLECULE: PROTEIN HIT1;                                              
40926:  yjd1-A  3.5 20.9  129   599    3   MOLECULE: SIGNAL TRANSDUCER, PUTATIVE (DUF3550/UPF0682);             
40927:  ahi4-A  3.5 14.0   92   158    5   MOLECULE: GM30016P2;                                                 
40928:  xed8-A  3.5 26.1  198  2319    6   MOLECULE: CALCIUM CHANNEL, VOLTAGE-DEPENDENT, P/Q TYPE, ALP          
40929:  t6lh-A  3.5 13.0  174   603    2   MOLECULE: PENTATRICOPEPTIDE REPEAT-CONTAINING PROTEIN CHLOR          
40930:  gb4n-A  3.5 23.1  102  1334    9   MOLECULE: OS05G0122400 PROTEIN;                                      
40931:  rrv9-A  3.5 12.1  147   522    3   MOLECULE: PROTEIN CPR-5;                                             
40932:  a8ga-A  3.5 27.5  136   880    9   MOLECULE: PHOSPHOINOSITIDE 3-KINASE REGULATORY SUBUNIT 5;            
40933:  r7vk-A  3.5  4.5  112   206    3   MOLECULE: EMOPAMIL-BINDING PROTEIN-LIKE;                             
40934:  sch9-A  3.5  6.6  183   821    7   MOLECULE: EMBRYOGENESIS TRANSMEMBRANE PROTEIN-LIKE;                  
40935:  fe2z-A  3.5 10.7  103   333    3   MOLECULE: GDP-MANNOSE TRANSPORTER GONST5;                            
40936:  qhr6-A  3.5 15.9  124   825    5   MOLECULE: CATION/H(+) ANTIPORTER 1;                                  
40937:  i6ew-A  3.5 31.4  131   617    4   MOLECULE: UNCHARACTERIZED PROTEIN;                                   
40938:  rfi1-A  3.5 11.9  127   549    9   MOLECULE: PUTATIVE GLYCEROL UPTAKE PROTEIN;                          
40939:  c9xd-A  3.5 12.7  117   363    6   MOLECULE: RIBOSOME-BINDING ATPASE YCHF;                              
40940:  bm9j-A  3.5  7.1  120   419    5   MOLECULE: UNCHARACTERIZED PROTEIN;                                   
40941:  s8fl-A  3.5 24.1  197  1087    6   MOLECULE: ZINC FINGER CCHC-TYPE-CONTAINING 14;                       
40942:  p8cb-A  3.5  8.4   63    86   16   MOLECULE: SPLICING FACTOR 3B SUBUNIT 5;                              
40943:  wtl6-A  3.5 16.8  213  1216    8   MOLECULE: RAB11-BINDING PROTEIN RELCH;                               
40944:  wue7-A  3.5 25.4  121   648    8   MOLECULE: TFIIS N-TERMINAL DOMAIN-CONTAINING PROTEIN;                
40945:  k8qa-A  3.5 21.0  126  1154    5   MOLECULE: OS02G0793100 PROTEIN;                                      
40946:  am0d-A  3.5 15.7  113   274    4   MOLECULE: THIAMINE KINASE;                                           
40947:  bx0a-A  3.5 19.9  158   517    7   MOLECULE: T-COMPLEX PROTEIN 11-LIKE PROTEIN 2;                       
40948:  h8ae-A  3.5 15.1  126   472    9   MOLECULE: SILICON EFFLUX TRANSPORTER LSI2;                           
40949:  kmd3-A  3.5  8.9  113   452    4   MOLECULE: GLUCONATE PERMEASE, PUTATIVE;                              
40950:  b2pi-A  3.5 11.8  103   470    4   MOLECULE: CONSERVED HYPOTHETICAL ALANINE RICH PROTEIN;               
40951:  znj4-A  3.5  7.4  136   312    5   MOLECULE: ODORANT RECEPTOR;                                          
40952:  a0hs-A  3.5 25.7   87   549    8   MOLECULE: TETRATRICOPEPTIDE REPEAT (TPR)-LIKE SUPERFAMILY P          
40953:  xg2k-A  3.5 32.1  115   577    7   MOLECULE: E3 UBIQUITIN PROTEIN LIGASE RIN3;                          
40954:  igt0-A  3.5  4.7  102   215    5   MOLECULE: ER LUMEN PROTEIN-RETAINING RECEPTOR;                       
40955:  fte3-A  3.5 19.2   85   287    8   MOLECULE: CUE DOMAIN-CONTAINING PROTEIN 2;                           
40956:  l4yw-A  3.5 14.1  125   473    6   MOLECULE: MALTOSE FERMENTATION REGULATORY PROTEIN MAL13;             
40957:  nm5h-A  3.5 11.8  110   486    5   MOLECULE: DNA-DIRECTED DNA/RNA POLYMERASE MU;                        
40958:  fd2d-A  3.5 13.2  130   632    8   MOLECULE: SERINE/THREONINE PROTEIN KINASE, PUTATIVE;                 
40959:  gg3t-A  3.5 13.2  100   864    7   MOLECULE: OS01G0158850 PROTEIN;                                      
40960:  u1us-A  3.5 20.9  103   833    9   MOLECULE: CELL DIVISION CYCLE 27;                                    
40961:  gg2o-A  3.5 27.0   97   886    5   MOLECULE: C2 NT-TYPE DOMAIN-CONTAINING PROTEIN;                      
40962:  s6gn-A  3.5  8.2   95   473    8   MOLECULE: UNCHARACTERIZED PROTEIN, ISOFORM D;                        
40963:  bm4f-A  3.5 26.5  145   620    7   MOLECULE: UNCHARACTERIZED PROTEIN;                                   
40964:  ge6j-A  3.5 22.9  150   522    6   MOLECULE: DNA-(APURINIC OR APYRIMIDINIC SITE) ENDONUCLEASE;          
40965:  vis4-A  3.5 30.0  208  1400    6   MOLECULE: E3 UBIQUITIN-PROTEIN LIGASE RNF213;                        
40966:  g5zp-A  3.5 29.5  140   200    6   MOLECULE: PRA1 FAMILY PROTEIN;                                       
40967:  hs5w-A  3.5  8.8   70   124    6   MOLECULE: UNCHARACTERIZED PROTEIN;                                   
40968:  gp3f-A  3.5  8.1  158   351   11   MOLECULE: SERPENTINE RECEPTOR CLASS BETA-8/9;                        
40969:  fmf6-A  3.5 19.1   80   376    3   MOLECULE: TRAB DOMAIN-CONTAINING PROTEIN;                            
40970:  e3pa-A  3.5 25.9  137  2365    5   MOLECULE: MYOSIN FAMILY PROTEIN WITH DIL DOMAIN;                     
40971:  g6fb-A  3.5  7.4  124  1226   10   MOLECULE: UNCHARACTERIZED PROTEIN MJ1441;                            
40972:  n1at-A  3.5 27.8  184  1236    5   MOLECULE: DMX-LIKE PROTEIN 2;                                        
40973:  nl6w-A  3.5 10.4  123   404    7   MOLECULE: BRO1-LIKE_DOMAIN_CONTAINING_PROTEIN_-_PUTATIVE;            
40974:  snw0-A  3.5 14.2   90   198    4   MOLECULE: PHOSPHOLIPASE A2, GROUP XIIA;                              
40975:  b4ai-A  3.5 17.2  128   436    5   MOLECULE: UNCHARACTERIZED PROTEIN AT2G39910;                         
40976:  owb9-A  3.5 13.3  132   567    7   MOLECULE: OS10G0447900 PROTEIN;                                      
40977:  zj1m-A  3.5 13.9  115   262   10   MOLECULE: DIMER_TNP_HAT DOMAIN-CONTAINING PROTEIN;                   
40978:  y9we-A  3.5 22.7  103   654    8   MOLECULE: UNCHARACTERIZED PROTEIN;                                   
40979:  noa5-A  3.5  7.1  130   315    8   MOLECULE: UNCHARACTERIZED PROTEIN;                                   
40980:  l7ck-A  3.5 28.4  168  1400    8   MOLECULE: PROBABLE E3 UBIQUITIN-PROTEIN LIGASE HERC1;                
40981:  f9ct-A  3.5  9.1  144   840    8   MOLECULE: POTASSIUM VOLTAGE-GATED CHANNEL, KQT-LIKE SUBFAMI          
40982:  b2gw-A  3.5 16.1  142   660    8   MOLECULE: U-BOX DOMAIN-CONTAINING PROTEIN 15;                        
40983:  va7i-A  3.5 12.8  113   540    3   MOLECULE: SOLUTE CARRIER FAMILY 22 MEMBER 7;                         
40984:  a8wv-A  3.5 15.1  117   943    6   MOLECULE: AFI1 DOMAIN-CONTAINING PROTEIN;                            
40985:  uti0-A  3.5  9.2   83   504    6   MOLECULE: MPN DOMAIN-CONTAINING PROTEIN;                             
40986:  qqp1-A  3.5  6.1  111   259    5   MOLECULE: OS04G0448000 PROTEIN;                                      
40987:  h3fs-A  3.5  4.8   83   127    4   MOLECULE: UNCHARACTERIZED PROTEIN;                                   
40988:  ic3h-A  3.5 12.5  144   770    8   MOLECULE: UNCHARACTERIZED PROTEIN;                                   
40989:  qsb9-A  3.5 16.6  132  1400    7   MOLECULE: MICROTUBULE-ACTIN CROSS-LINKING FACTOR 1, ISOFORM          
40990:  y6ia-A  3.5  4.2   58    85   12   MOLECULE: COILED-COIL-HELIX-COILED-COIL-HELIX DOMAIN-CONTAI          
40991:  t0ud-A  3.5 19.8  122   546    3   MOLECULE: PROTEIN RDR1;                                              
40992:  cji4-A  3.5 24.8  130   315    8   MOLECULE: PREDICTED GENE 6370;                                       
40993:  cg5z-A  3.5 16.7  129   261    9   MOLECULE: CYCLIN-J18-LIKE;                                           
40994:  j1aa-A  3.5  7.8   96   136    3   MOLECULE: AAI DOMAIN-CONTAINING PROTEIN;                             
40995:  nvk1-A  3.5 33.8  144   700    8   MOLECULE: POLY [ADP-RIBOSE] POLYMERASE;                              
40996:  c1tu-A  3.5 13.6   85   221    5   MOLECULE: NUCLEAR PORE COMPLEX PROTEIN;                              
40997:  vmi8-A  3.5 27.1  159   475    7   MOLECULE: OS02G0255000 PROTEIN;                                      
40998:  a7hc-A  3.5 10.5  103   259    4   MOLECULE: J DOMAIN-CONTAINING PROTEIN;                               
40999:  dn9v-A  3.5 15.7   99   595    3   MOLECULE: OS09G0450300 PROTEIN;                                      
41000:  ajj0-A  3.5 21.9  111   345    5   MOLECULE: UNCHARACTERIZED PROTEIN;                                   
41001:  ud5e-A  3.5 19.6  121   872    7   MOLECULE: OS06G0164000 PROTEIN;                                      
41002:  md1v-A  3.5 19.6  147   812   10   MOLECULE: CRTC DOMAIN-CONTAINING PROTEIN;                            
41003:  ymf0-A  3.5 19.0  106  2213    8   MOLECULE: LOW-DENSITY LIPOPROTEIN RECEPTOR RELATIVE WITH 11          
41004:  tj4z-A  3.5 16.1  144  1107    7   MOLECULE: RNA-DEPENDENT RNA POLYMERASE 1;                            
41005:  n7ba-A  3.5 26.7   97   428    2   MOLECULE: PUTATIVE G-PROTEIN COUPLED RECEPTOR F59B2.13;              
41006:  j3fn-A  3.5 32.4  114   458   12   MOLECULE: PLANT UBX DOMAIN-CONTAINING PROTEIN 2;                     
41007:  mct4-A  3.5  9.8  100   560    7   MOLECULE: HYPERMETHYLATED IN CANCER 2 PROTEIN;                       
41008:  hy3q-A  3.5 11.1  139   431    5   MOLECULE: UNCHARACTERIZED PROTEIN;                                   
41009:  vdk0-A  3.5 10.9   74   136    4   MOLECULE: UNCHARACTERIZED PROTEIN;                                   
41010:  oa4a-A  3.5  8.3   86   350   10   MOLECULE: SOLUTE CARRIER FAMILY 35 MEMBER E4;                        
41011:  ra1g-A  3.5  8.7   74   154    8   MOLECULE: INTERLEUKIN;                                               
41012:  ovu7-A  3.5 21.3  157   855    4   MOLECULE: UNCHARACTERIZED PROTEIN;                                   
41013:  cig5-A  3.5 35.1  160  2580    5   MOLECULE: ALLANTOICASE;                                              
41014:  jg1g-A  3.5 29.6  120   433    4   MOLECULE: POTASSIUM VOLTAGE-GATED CHANNEL SUBFAMILY G MEMBE          
41015:  e8ll-A  3.5 10.6  120   540    8   MOLECULE: PROBABLE GALACTURONOSYLTRANSFERASE 15;                     
41016:  yss6-A  3.5  7.1  107   763    8   MOLECULE: LUPEOL SYNTHASE 5;                                         
41017:  apz3-A  3.5 17.7   90   292    4   MOLECULE: UNCHARACTERIZED PROTEIN;                                   
41018:  ge6g-A  3.5 12.3   82   174    1   MOLECULE: RETROTRAN_GAG_3 DOMAIN-CONTAINING PROTEIN;                 
41019:  sud0-A  3.5  9.3  127   701    6   MOLECULE: PROBABLE CYTOSOLIC OLIGOPEPTIDASE A;                       
41020:  b6vw-A  3.5 12.2   89   808   12   MOLECULE: PROBABLE ATP-DEPENDENT HELICASE MJ1401;                    
41021:  w6uv-A  3.5 10.8   81   623    4   MOLECULE: AT1G73930 PROTEIN;                                         
41022:  i9ta-A  3.5  3.8   82   136    6   MOLECULE: FERRITIN;                                                  
41023:  ywy4-A  3.5  6.8  110   463    7   MOLECULE: INTERFERON-INDUCED PROTEIN WITH TETRATRICOPEPTIDE          
41024:  nk9i-A  3.5 16.7  114   557    6   MOLECULE: ABC2 HOMOLOG 13;                                           
41025:  g5vm-A  3.5 13.9  110   227    7   MOLECULE: UNCHARACTERIZED PROTEIN;                                   
41026:  ijq3-A  3.5  3.4   73   678    4   MOLECULE: MANNOSYL-GLYCOPROTEIN ENDO-BETA-N-ACETYLGLUCOSAMI          
41027:  arb4-A  3.5 30.4  160   858    8   MOLECULE: FPL DOMAIN-CONTAINING PROTEIN;                             
41028:  f1xr-A  3.5  3.9   99   143    6   MOLECULE: PROBABLE CONSERVED INTEGRAL MEMBRANE PROTEIN;              
41029:  y0ml-A  3.5 15.5  181   757    7   MOLECULE: DYW_DEAMINASE DOMAIN-CONTAINING PROTEIN;                   
41030:  x5uw-A  3.5 34.7  154   311    8   MOLECULE: ZGC:162608;                                                
41031:  pw7p-A  3.5 23.9  129  1142   12   MOLECULE: BROMODOMAIN-CONTAINING 1A;                                 
41032:  mkf5-A  3.5 15.2  157   641    9   MOLECULE: BTB/POZ DOMAIN-CONTAINING PROTEIN NPY2;                    
41033:  y9vw-A  3.5  6.3   92   134    9   MOLECULE: UNCHARACTERIZED PROTEIN;                                   
41034:  jbc1-A  3.5 11.5   78   186    6   MOLECULE: PRA1 FAMILY PROTEIN G2;                                    
41035:  p4ky-A  3.5 28.7  138  1400    6   MOLECULE: CLUSTERED MITOCHONDRIA PROTEIN HOMOLOG;                    
41036:  av8g-A  3.5 25.0  104   346    5   MOLECULE: J DOMAIN-CONTAINING PROTEIN;                               
41037:  q9eb-A  3.5 18.3  128   501    7   MOLECULE: SET DOMAIN-CONTAINING PROTEIN;                             
41038:  l4az-A  3.5  6.2   64   157    8   MOLECULE: UNCHARACTERIZED PROTEIN;                                   
41039:  ctx7-A  3.5 14.3   95   748    4   MOLECULE: GLUCOSE SENSOR;                                            
41040:  tto5-A  3.5 13.9  127   394    4   MOLECULE: OBG-LIKE ATPASE 1;                                         
41041:  uth0-A  3.5  5.0  105   353    2   MOLECULE: TRACE AMINE-ASSOCIATED RECEPTOR 19C;                       
41042:  xnz3-A  3.5  3.6   98   235    9   MOLECULE: OS08G0552500 PROTEIN;                                      
41043:  jq3m-A  3.5 27.0  157  1015    6   MOLECULE: SPOC DOMAIN-CONTAINING PROTEIN 1;                          
41044:  ep4k-A  3.5 16.4  183   559    3   MOLECULE: PPR CONTAINING PLANT-LIKE PROTEIN;                         
41045:  yg0b-A  3.5 21.1   91   480   11   MOLECULE: PEROXISOMAL MEMBRANE PROTEIN PEX16;                        
41046:  a4mx-A  3.5 13.5  100  1217    6   MOLECULE: TIP120 DOMAIN-CONTAINING PROTEIN;                          
41047:  tcb4-A  3.5 13.7  161   499   10   MOLECULE: U4/U6 SMALL NUCLEAR RIBONUCLEOPROTEIN PRP31;               
41048:  w8ah-A  3.5 22.9  140   605    4   MOLECULE: NUDIX HYDROLASE DOMAIN-CONTAINING PROTEIN;                 
41049:  zve8-A  3.5 20.2  119   289    8   MOLECULE: UNCHARACTERIZED PROTEIN;                                   
41050:  c5mt-A  3.5 21.6   80  1058    9   MOLECULE: PUTATIVE INACTIVE RECEPTOR KINASE;                         
41051:  fff5-A  3.5 13.1  124   289    6   MOLECULE: C GLOBULAR STAGE ISOFORM 1;                                
41052:  e3kv-A  3.5 16.2  142   689   10   MOLECULE: LYS142P;                                                   
41053:  exh1-A  3.5  3.4   67   160    4   MOLECULE: OS04G0577800 PROTEIN;                                      
41054:  jcs0-A  3.5  8.1   81    99   10   MOLECULE: UNCHARACTERIZED PROTEIN;                                   
41055:  zh1s-A  3.5 33.2  126   914   10   MOLECULE: HYPOTHETICAL_PROTEIN_-_CONSERVED;                          
41056:  ui3l-A  3.5 16.7   90   514   11   MOLECULE: PEROXISOMAL TARGETING SIGNAL RECEPTOR 9;                   
41057:  r3fb-A  3.5 16.1  161   257    8   MOLECULE: UNCHARACTERIZED PROTEIN;                                   
41058:  iy2m-A  3.5 30.3  140   998    7   MOLECULE: EPHRIN TYPE-B RECEPTOR 3;                                  
41059:  p2sb-A  3.5 11.1   86   117    8   MOLECULE: UNCHARACTERIZED PROTEIN;                                   
41060:  yn7v-A  3.5 28.0  152   539    9   MOLECULE: OS02G0226600 PROTEIN;                                      
41061:  ijf4-A  3.5 18.4  130   516    6   MOLECULE: MYOSIN-BINDING PROTEIN HA;                                 
41062:  g4ju-A  3.5  6.0   88   229    8   MOLECULE: OS11G0682600 PROTEIN;                                      
41063:  n3ja-A  3.5 31.7  130  1863    8   MOLECULE: CALCINEURIN-BINDING PROTEIN 1;                             
41064:  jc3t-A  3.5 23.5  120   628    8   MOLECULE: F-BOX ONLY PROTEIN 21;                                     
41065:  oax8-A  3.5 29.4  102   192    4   MOLECULE: OS07G0158400 PROTEIN;                                      
41066:  leo0-A  3.5 20.7  170  1400    9   MOLECULE: NEUROBLASTOMA BREAKPOINT FAMILY MEMBER 19;                 
41067:  uc3s-A  3.5 14.5  123   628    9   MOLECULE: DIADENOSINE TETRAPHOSPHATE SYNTHETASE;                     
41068:  ijb3-A  3.5  6.9  161   484    7   MOLECULE: PENTATRICOPEPTIDE REPEAT SMR4;                             
41069:  g5au-A  3.5 14.6   62   165    6   MOLECULE: CHAPERONIN 60 SUBUNIT BETA 2 CHLOROPLASTIC;                
41070:  c7kr-A  3.5  8.5   87   295    6   MOLECULE: UNCHARACTERIZED PROTEIN;                                   
41071:  ub9u-A  3.5 19.9  153   613   10   MOLECULE: LAS1-LIKE FAMILY PROTEIN;                                  
41072:  k1hg-A  3.5 10.4  101  1091   11   MOLECULE: UNCHARACTERIZED PROTEIN;                                   
41073:  fkc5-A  3.5 14.4  105   208    4   MOLECULE: UNCHARACTERIZED PROTEIN;                                   
41074:  xlh9-A  3.5 24.1  117  1036    7   MOLECULE: CLP R DOMAIN-CONTAINING PROTEIN;                           
41075:  c6fc-A  3.5  5.8  132   186    7   MOLECULE: UNCHARACTERIZED PROTEIN;                                   
41076:  ax8u-A  3.5 24.1   81   467    7   MOLECULE: ALPHA/BETA-HYDROLASES SUPERFAMILY PROTEIN;                 
41077:  rhk5-A  3.5  4.4   97   593    9   MOLECULE: METHIONINE--TRNA LIGASE, MITOCHONDRIAL;                    
41078:  wz7l-A  3.5 22.7  120  1028    9   MOLECULE: CONTACTIN 4;                                               
41079:  wyr0-A  3.5 17.0  117   527    8   MOLECULE: CYTOCHROME P450 709B2;                                     
41080:  hr3u-A  3.5 14.0  147   333    5   MOLECULE: OS11G0466300 PROTEIN;                                      
41081:  pon4-A  3.5 25.3  139  1342    4   MOLECULE: PHOSPHOLIPID-TRANSPORTING ATPASE;                          
41082:  rz8j-A  3.5 20.7  108   530    5   MOLECULE: VESICULAR ACETYLCHOLINE TRANSPORTER;                       
41083:  y3ke-A  3.5 14.1  207   756    4   MOLECULE: INHIBITOR OF NUCLEAR FACTOR KAPPA-B KINASE SUBUNI          
41084:  g4fm-A  3.5  5.0  172  1080    6   MOLECULE: APOLLO, ISOFORM A;                                         
41085:  qhi2-A  3.5 12.5   94   335   11   MOLECULE: FUNGAL_TRANS DOMAIN-CONTAINING PROTEIN;                    
41086:  cnl5-A  3.5 28.1  138  1447    3   MOLECULE: NETRIN RECEPTOR DCC;                                       
41087:  vk9r-A  3.5 17.1   74   422    3   MOLECULE: EXPRESSION SITE-ASSOCIATED GENE (ESAG-LIKE) PROTE          
41088:  qfu3-A  3.5 12.5  132   338    5   MOLECULE: G_PROTEIN_RECEP_F1_2 DOMAIN-CONTAINING PROTEIN;            
41089:  jw5o-A  3.5  8.3   96   348   11   MOLECULE: HP DOMAIN-CONTAINING PROTEIN;                              
41090:  rka2-A  3.5 17.5  108   706    6   MOLECULE: UNCHARACTERIZED PROTEIN;                                   
41091:  h3wq-A  3.5 17.6   99   334    8   MOLECULE: UNCHARACTERIZED PROTEIN;                                   
41092:  z5dc-A  3.5 19.3   71   127   11   MOLECULE: OS08G0268900 PROTEIN;                                      
41093:  xxb2-A  3.5 12.5  153  2021    9   MOLECULE: UNCHARACTERIZED PROTEIN, ISOFORM E;                        
41094:  l4cs-A  3.5 25.7  126   488    6   MOLECULE: PUTATIVE TPR-REPEAT PROTEIN;                               
41095:  kiq0-A  3.5 30.9  107   470    7   MOLECULE: REGULATOR OF MICROTUBULE DYNAMICS PROTEIN 3;               
41096:  ur1c-A  3.5 34.6   82  1488    5   MOLECULE: CALMODULIN BINDING PROTEIN PICBP;                          
41097:  wb2v-A  3.5 28.4  158   898    6   MOLECULE: LEUCINE_RICH_REPEAT_-_PUTATIVE;                            
41098:  b3ir-A  3.5 16.3  130   812    8   MOLECULE: CRTC DOMAIN-CONTAINING PROTEIN;                            
41099:  nhu1-A  3.5 17.8   80   237    9   MOLECULE: PROBABLE AQUAPORIN SIP2-1;                                 
41100:  hgy5-A  3.5 22.1  184  1152    7   MOLECULE: SECRETED OOKINETE PROTEIN, PUTATIVE;                       
41101:  d9pr-A  3.5 38.9  117   227    8   MOLECULE: IP18173P;                                                  
41102:  l6am-A  3.5 10.7  113   175    3   MOLECULE: OS07G0594400 PROTEIN;                                      
41103:  f0se-A  3.5 11.8  122   304    5   MOLECULE: MATH DOMAIN-CONTAINING PROTEIN;                            
41104:  y4fg-A  3.5 13.0   93   351    6   MOLECULE: UNCHARACTERIZED PROTEIN;                                   
41105:  nak0-A  3.5 13.0  111   488   12   MOLECULE: VACUOLAR PROTON PUMP SUBUNIT B;                            
41106:  e1uk-A  3.5  7.1  106   399    6   MOLECULE: PHOSPHATIDATE CYTIDYLYLTRANSFERASE;                        
41107:  a4ms-A  3.5  8.6  151   413    4   MOLECULE: G_PROTEIN_RECEP_F1_2 DOMAIN-CONTAINING PROTEIN;            
41108:  he2f-A  3.5 22.7  118   632    8   MOLECULE: VERY-LONG-CHAIN ALDEHYDE DECARBONYLASE CER3;               
41109:  k3kj-A  3.5 24.4   84  1221    7   MOLECULE: COATOMER SUBUNIT ALPHA;                                    
41110:  qrn8-A  3.5 29.0  123   651    4   MOLECULE: RING-TYPE E3 UBIQUITIN TRANSFERASE BRCA1;                  
41111:  vgy6-A  3.5 13.0  126   171    6   MOLECULE: OS06G0473800 PROTEIN;                                      
41112:  bcb8-A  3.5 11.8   97   206    9   MOLECULE: BAG FAMILY MOLECULAR CHAPERONE REGULATOR 1B;               
41113:  q2vo-A  3.5 19.1  129   355    4   MOLECULE: MEIOTIC COILED-COIL PROTEIN 4;                             
41114:  tm3f-A  3.5 14.6  159  1948    4   MOLECULE: RECEPTOR-TYPE TYROSINE-PROTEIN PHOSPHATASE S;              
41115:  q9tw-A  3.5 32.8  148   534    8   MOLECULE: CYCLIN-L1;                                                 
41116:  ndd0-A  3.5 37.6  168  1726    4   MOLECULE: TRANSCRIPTION ELONGATION FACTOR SPT6;                      
41117:  is4l-A  3.5 22.4  128   547    4   MOLECULE: MYO-INOSITOL/PROTON SYMPORTER (MIT);                       
41118:  vf3e-A  3.5  4.6  130   640    8   MOLECULE: NB-ARC DOMAIN CONTAINING PROTEIN, EXPRESSED;               
41119:  pt9u-A  3.5 13.9  152   868    7   MOLECULE: VAV GUANINE NUCLEOTIDE EXCHANGE FACTOR 2;                  
41120:  pq4c-A  3.5 13.6  105   564    5   MOLECULE: CYSTEINE--TRNA LIGASE CPS1, CHLOROPLASTIC/MITOCHO          
41121:  wz5b-A  3.5 21.6  140   757    7   MOLECULE: CHLORIDE ANION EXCHANGER;                                  
41122:  os2a-A  3.5  2.5   54   146    6   MOLECULE: INTERLEUKIN-21;                                            
41123:  aa1i-A  3.5 17.5  162  1171    9   MOLECULE: G-PATCH DOMAIN-CONTAINING PROTEIN;                         
41124:  xf2c-A  3.5 34.0  131  1700    5   MOLECULE: LEUCINE-RICH REPEAT-CONTAINING PROTEIN 37A;                
41125:  x7zb-A  3.5 14.2  133   636   11   MOLECULE: PROBABLE ATP-DEPENDENT DNA HELICASE YOAA;                  
41126:  riu7-A  3.5 24.6   94   194   10   MOLECULE: UNCHARACTERIZED PROTEIN;                                   
41127:  fd1t-A  3.5 22.0  157   502    7   MOLECULE: T-COMPLEX 11 (MOUSE)-LIKE 1;                               
41128:  vxx5-A  3.5 12.8  121   151   11   MOLECULE: SI:RP71-17I16.6;                                           
41129:  bpm2-A  3.5 16.2   94   396    9   MOLECULE: DAF-16-DEPENDENT LONGEVITY (WT BUT NOT DAF-16 LIF          
41130:  po8r-A  3.5 18.1  142  1400    8   MOLECULE: FIBROUS SHEATH-INTERACTING PROTEIN 2;                      
41131:  zdp6-A  3.5 23.0  185   481    7   MOLECULE: UNCHARACTERIZED PROTEIN;                                   
41132:  k5mp-A  3.5  9.3  120   353   10   MOLECULE: DUF19 DOMAIN-CONTAINING PROTEIN;                           
41133:  j2rf-A  3.5  7.5  120   403    9   MOLECULE: UNCHARACTERIZED PROTEIN;                                   
41134:  eb5j-A  3.5 19.2  148   393    3   MOLECULE: CULLIN-ASSOCIATED NEDD8-DISSOCIATED PROTEIN 1;             
41135:  xl5k-A  3.5 33.4  160   446    7   MOLECULE: P-LOOP CONTAINING NUCLEOSIDE TRIPHOSPHATE HYDROLA          
41136:  n0ng-A  3.5  7.9  113  1222    6   MOLECULE: UNCHARACTERIZED PROTEIN;                                   
41137:  j9uv-A  3.5 23.6  148   567    4   MOLECULE: UNCHARACTERIZED PROTEIN;                                   
41138:  da9y-A  3.5 22.3   83   157    6   MOLECULE: UNCHARACTERIZED PROTEIN;                                   
41139:  xw1c-A  3.5 33.8  183   638    6   MOLECULE: TRANSCRIPTION ACTIVATOR MSS11;                             
41140:  l3cc-A  3.5 24.2  118   572    5   MOLECULE: RNA POLYMERASE SIGMA FACTOR;                               
41141:  jx7x-A  3.5 31.6  119   359   10   MOLECULE: SGT1-2;                                                    
41142:  o7ot-A  3.5  3.4   84   118    5   MOLECULE: UNCHARACTERIZED PROTEIN MJ0759;                            
41143:  m9mv-A  3.5 32.7  138   304    5   MOLECULE: SYNTAXIN 132;                                              
41144:  t4ss-A  3.5  9.4   91   327    3   MOLECULE: E3 UBIQUITIN-PROTEIN LIGASE ZNRF4;                         
41145:  al3c-A  3.5 19.6  112   278    8   MOLECULE: UNCHARACTERIZED PROTEIN;                                   
41146:  yud8-A  3.5 23.7   90  1816    6   MOLECULE: PROGRAMMED CELL DEATH 11;                                  
41147:  p6zt-A  3.5  9.8  140   217    9   MOLECULE: SIMILAR TO HYPOTHETICAL PROTEIN FLJ20508;                  
41148:  fv6t-A  3.5  7.9  115   481   10   MOLECULE: PROTEIN KINASE DOMAIN-CONTAINING PROTEIN;                  
41149:  ghj2-A  3.5  6.1  107   359    7   MOLECULE: PEROXISOMAL NICOTINAMIDE ADENINE DINUCLEOTIDE CAR          
41150:  ur0y-A  3.5 22.7  137   804    7   MOLECULE: TOPOISOMERASE II-ASSOCIATED PROTEIN PAT1;                  
41151:  dl9j-A  3.5 16.1  111   321    7   MOLECULE: RING/FYVE/PHD ZINC FINGER SUPERFAMILY PROTEIN;             
41152:  yid2-A  3.5  6.4  106   496    9   MOLECULE: SQUALENE MONOOXYGENASE;                                    
41153:  ejw5-A  3.5 21.2  126   501    6   MOLECULE: SOLUTE CARRIER FAMILY 7 MEMBER 7;                          
41154:  ze3c-A  3.5 14.4  117  1152    6   MOLECULE: OS06G0588800 PROTEIN;                                      
41155:  bi0y-A  3.5 30.4  151  1030    9   MOLECULE: UNCHARACTERIZED PROTEIN;                                   
41156:  pj7j-A  3.5 21.8  164   728   10   MOLECULE: UNCHARACTERIZED PROTEIN;                                   
41157:  w1bv-A  3.5 18.8   87   239   11   MOLECULE: OS01G0882400 PROTEIN;                                      
41158:  as9o-A  3.5 20.5  154   593    5   MOLECULE: IONOTROPIC RECEPTOR 94D;                                   
41159:  d9cp-A  3.5 16.0  133   352    8   MOLECULE: OS05G0535400 PROTEIN;                                      
41160:  p5xi-A  3.5  4.9   46    70    7   MOLECULE: AT3G01950;                                                 
41161:  fjb8-A  3.5 27.8  183   685   10   MOLECULE: NUC173 DOMAIN-CONTAINING PROTEIN;                          
41162:  hh0z-A  3.5 11.6  106   708    4   MOLECULE: UNCHARACTERIZED PROTEIN;                                   
41163:  s8qe-A  3.5 25.6  151   693    5   MOLECULE: CYTOCHROME B561, AMINO-TERMINAL PROTEIN;                   
41164:  c3ga-A  3.5 19.6  113   287    6   MOLECULE: PENTATRICOPEPTIDE REPEAT-CONTAINING PROTEIN AT4G1          
41165:  rk1t-A  3.5 13.0  118   519    8   MOLECULE: MFS DOMAIN-CONTAINING PROTEIN;                             
41166:  rt8p-A  3.5  6.8   65   608    3   MOLECULE: VEFS-BOX DOMAIN-CONTAINING PROTEIN;                        
41167:  r0rm-A  3.5 22.5  127   509    3   MOLECULE: UNCHARACTERIZED PROTEIN;                                   
41168:  zm9t-A  3.5 14.0   80   287   11   MOLECULE: UNCHARACTERIZED PROTEIN;                                   
41169:  gzw9-A  3.5 20.0   85   316    8   MOLECULE: PROTEIN FLUORESCENT IN BLUE LIGHT, CHLOROPLASTIC;          
41170:  l4qg-A  3.5 16.5   56    72   13   MOLECULE: UNCHARACTERIZED PROTEIN;                                   
41171:  ndc0-A  3.5 18.0  172  1007    7   MOLECULE: GLUTAMATE RECEPTOR IONOTROPIC, DELTA-2;                    
41172:  l1xp-A  3.5 26.5  122   504    6   MOLECULE: TYROSINE-PROTEIN PHOSPHATASE NON-RECEPTOR TYPE SU          
41173:  j2rr-A  3.5 12.3  142   338    2   MOLECULE: SERPENTINE RECEPTOR, CLASS T;                              
41174:  lr4b-A  3.5  5.2  102   242    7   MOLECULE: OS08G0553700 PROTEIN;                                      
41175:  ca0u-A  3.5 13.6   81   113    5   MOLECULE: CBFD_NFYB_HMF DOMAIN-CONTAINING PROTEIN;                   
41176:  voa9-A  3.5 27.3  127   499    9   MOLECULE: PUTATIVE DUF21 DOMAIN-CONTAINING PROTEIN AT1G0327          
41177:  rwd6-A  3.5 15.6  135   221    7   MOLECULE: IP07787P;                                                  
41178:  xl8i-A  3.5  6.2   96   704    3   MOLECULE: PROTEIN NPG1;                                              
41179:  d6lc-A  3.5 16.5  108  1622   10   MOLECULE: OS11G0514100 PROTEIN;                                      
41180:  k4jh-A  3.5  9.8  110   548   11   MOLECULE: (S)-BETA-MACROCARPENE SYNTHASE;                            
41181:  w1bz-A  3.5 19.6  112   304   11   MOLECULE: PEPTIDYL-PROLYL CIS-TRANS ISOMERASE FKBP35;                
41182:  bup0-A  3.5 21.6  110  1365    5   MOLECULE: PDZ DOMAIN CONTAINING;                                     
41183:  fx4m-A  3.5 29.4  176  2054    6   MOLECULE: UNCHARACTERIZED PROTEIN;                                   
41184:  e0wo-A  3.5 13.2  103   414   10   MOLECULE: CIS-PRENYLTRANSFERASE, PUTATIVE;                           
41185:  h1ic-A  3.5 19.2  109   422    6   MOLECULE: DYNEIN HEAVY CHAIN, PUTATIVE;                              
41186:  nj7h-A  3.5 29.5  193   841    5   MOLECULE: OS08G0398350 PROTEIN;                                      
41187:  cg1w-A  3.5  9.6  114  1624    7   MOLECULE: RING-TYPE DOMAIN-CONTAINING PROTEIN;                       
41188:  ll3q-A  3.5 12.3  123   492   13   MOLECULE: METAL CATION SYMPORTER ZIP14;                              
41189:  dp9e-A  3.5 19.6  129   459    5   MOLECULE: PROTEIN YTP1;                                              
41190:  xdw0-A  3.5 23.9  169  1194   10   MOLECULE: SERINE/THREONINE PROTEIN KINASE, PUTATIVE;                 
41191:  d6it-A  3.5 15.3  182   983    5   MOLECULE: LON PROTEASE HOMOLOG, MITOCHONDRIAL;                       
41192:  dmn6-A  3.5 18.9   93   964    4   MOLECULE: UNCHARACTERIZED PROTEIN;                                   
41193:  po9g-A  3.5  7.1  130   389    3   MOLECULE: 26S PROTEASOME NON-ATPASE REGULATORY SUBUNIT 6;            
41194:  vd5a-A  3.5 27.8  163  2139    6   MOLECULE: NON-SPECIFIC SERINE/THREONINE PROTEIN KINASE;              
41195:  wb4t-A  3.5 21.7  115   839   10   MOLECULE: CONSERVED OLIGOMERIC GOLGI COMPLEX SUBUNIT 6;              
41196:  bpp9-A  3.5 10.3   79   145    5   MOLECULE: UNCHARACTERIZED PROTEIN;                                   
41197:  f4ra-A  3.5 23.5  126   935    6   MOLECULE: RETROVIRUS-RELATED POL POLYPROTEIN LINE-1;                 
41198:  lwp6-A  3.5 15.5  126   643    5   MOLECULE: TRANSMEMBRANE PROTEIN 62;                                  
41199:  ueh1-A  3.5 17.0   97   523   10   MOLECULE: WD REPEAT-CONTAINING PROTEIN WDS HOMOLOG;                  
41200:  kz3z-A  3.5  6.8   75   202    7   MOLECULE: SAPOSIN B-TYPE DOMAIN-CONTAINING PROTEIN;                  
41201:  r2rs-A  3.5 17.1   81   205    4   MOLECULE: NON-SPECIFIC LIPID TRANSFER PROTEIN GPI-ANCHORED           
41202:  r4ly-A  3.5 11.1   98   244    3   MOLECULE: MIS12 PROTEIN;                                             
41203:  u3da-A  3.5  4.6   67    80    4   MOLECULE: UNCHARACTERIZED PROTEIN;                                   
41204:  ooi9-A  3.5 27.7  186  1275    6   MOLECULE: CARBOXYPEPTIDASE D, B;                                     
41205:  ywb7-A  3.5 10.0  102   226    8   MOLECULE: PRA1 FAMILY PROTEIN;                                       
41206:  v1wc-A  3.5 18.0  100   553    7   MOLECULE: ESR2A PROTEIN;                                             
41207:  h4qf-A  3.5 16.8   89   165    3   MOLECULE: DNAJ CHAPERONE PROTEIN, PUTATIVE;                          
41208:  wl4l-A  3.5 11.5   98   227    9   MOLECULE: STARD3 N-TERMINAL-LIKE;                                    
41209:  et5y-A  3.5  5.9  116   319    4   MOLECULE: PRESAN DOMAIN-CONTAINING PROTEIN;                          
41210:  b8js-A  3.5 16.0  123  1314   11   MOLECULE: SYNERGIN GAMMA;                                            
41211:  f8lg-A  3.5 28.6  124   542   10   MOLECULE: EXOCYST SUBUNIT EXO70 FAMILY PROTEIN;                      
41212:  pp0t-A  3.5 29.7  112   495    5   MOLECULE: RNA_RECOGNITION_MOTIF._(A.K.A._RRM_-_RBD_-                 
41213:  kb0r-A  3.5  5.2   58    85   14   MOLECULE: FI14109P;                                                  
41214:  y1hs-A  3.5  6.8  115   802   11   MOLECULE: SUCROSE SYNTHASE;                                          
41215:  ulb6-A  3.5  6.6   66   115    3   MOLECULE: UNCHARACTERIZED PROTEIN;                                   
41216:  h2dt-A  3.5 16.9   99   655    8   MOLECULE: HYPOTHETICAL_PROTEIN_-_CONSERVED;                          
41217:  uke3-A  3.5  5.3  125   249    6   MOLECULE: UNCHARACTERIZED PROTEIN;                                   
41218:  hz6a-A  3.5 45.0  163  1165    5   MOLECULE: CALPAIN-LIKE CYSTEINE PEPTIDASE, PUTATIVE;                 
41219:  iq8q-A  3.5 30.5  167  1047    7   MOLECULE: ELONGATION FACTOR 3;                                       
41220:  bzr1-A  3.5 16.3  100   441   10   MOLECULE: INTERFERON-RELATED DEVELOPMENTAL REGULATOR 2;              
41221:  oo3u-A  3.5 27.9  143   766    3   MOLECULE: FLOCCULATION SUPPRESSION PROTEIN;                          
41222:  c7kg-A  3.5  3.8   74    89    8   MOLECULE: OS02G0695700 PROTEIN;                                      
41223:  p6kq-A  3.5 15.7  104   912    4   MOLECULE: PANTOTHENATE KINASE 2;                                     
41224:  jz0y-A  3.5  4.8   66   115    3   MOLECULE: PHAGE PROTEIN, HK97 GP10 FAMILY;                           
41225:  rq1m-A  3.5 26.0  109   281    8   MOLECULE: J DOMAIN-CONTAINING PROTEIN;                               
41226:  b1xq-A  3.5 12.2  102   399    9   MOLECULE: PCI DOMAIN-CONTAINING PROTEIN 2;                           
41227:  se4y-A  3.5 29.2  171   793    4   MOLECULE: DNAJ HOMOLOG SUBFAMILY C MEMBER 10;                        
41228:  m3gi-A  3.5 24.7  120   657    4   MOLECULE: MITOCHONDRIAL ATP-DEPENDENT ZINC METALLOPEPTIDASE          
41229:  f8yd-A  3.5  3.0   68    97    7   MOLECULE: UNCHARACTERIZED PROTEIN;                                   
41230:  n9bf-A  3.5  4.9  121   570    7   MOLECULE: ALLANTOIN PERMEASE;                                        
41231:  jdh7-A  3.5 24.8  100   313    4   MOLECULE: PEROXISOMAL BIOGENESIS FACTOR 26;                          
41232:  b0eu-A  3.5 31.6  131  1400   10   MOLECULE: TITIN;                                                     
41233:  hjs6-A  3.5 22.5  236   685    9   MOLECULE: PENTATRICOPEPTIDE REPEAT DOMAIN-CONTAINING PROTEI          
41234:  zo3v-A  3.5 11.2  106   399    5   MOLECULE: PCI DOMAIN-CONTAINING 2;                                   
41235:  tn8m-A  3.5 12.1  112   334    5   MOLECULE: COP9 SIGNALOSOME COMPLEX SUBUNIT 5;                        
41236:  d6ha-A  3.5 43.8  193   525    5   MOLECULE: UNCHARACTERIZED PROTEIN;                                   
41237:  zw3f-A  3.5 13.0   95  1132    7   MOLECULE: SI:DKEY-187J14.8;                                          
41238:  c2dw-A  3.5  9.1   99   322    7   MOLECULE: CMP-SIALIC ACID TRANSPORTER 1;                             
41239:  anr8-A  3.5 26.4  145   682    9   MOLECULE: FAM63A-LIKE PROTEIN (DUF544);                              
41240:  sf0g-A  3.5 18.6  143   301    3   MOLECULE: UNCHARACTERIZED PROTEIN;                                   
41241:  r8qq-A  3.5  3.8   90   167    4   MOLECULE: UNCHARACTERIZED PROTEIN;                                   
41242:  d5vg-A  3.5 30.6  141  1606    5   MOLECULE: NUCLEOTIDYLTRANSFERASE FAMILY PROTEIN;                     
41243:  e1wd-A  3.5  9.5  133   411    9   MOLECULE: PRE-MRNA-SPLICING FACTOR 18;                               
41244:  jp3l-A  3.5 12.8   95   177    5   MOLECULE: OS11G0144800 PROTEIN;                                      
41245:  x3az-A  3.5  3.7   99   227   12   MOLECULE: PROLACTIN-5A1;                                             
41246:  i9ak-A  3.5 32.5  131   433    7   MOLECULE: CHAPERONE DNAJ-DOMAIN SUPERFAMILY PROTEIN;                 
41247:  fzk2-A  3.5 23.4  173  1400    5   MOLECULE: NEUROFIBROMIN;                                             
41248:  b0iq-A  3.5 11.4  117   410    6   MOLECULE: PEROXISOME ASSEMBLY PROTEIN, PUTATIVE;                     
41249:  w5pn-A  3.5 17.4   84   632    6   MOLECULE: CARNITINE O-ACETYLTRANSFERASE;                             
41250:  s1uh-A  3.5 33.0  129  1070    5   MOLECULE: C2 NT-TYPE DOMAIN-CONTAINING PROTEIN;                      
41251:  iu1p-A  3.5 29.0  173   516    6   MOLECULE: SIMILAR TO RIKEN CDNA 4732482E20 (PREDICTED);              
41252:  hu9o-A  3.5 15.2  112  1360    7   MOLECULE: UNCHARACTERIZED PROTEIN;                                   
41253:  z7qx-A  3.5 10.5  138   341    4   MOLECULE: SERPENTINE RECEPTOR, CLASS I;                              
41254:  dj4h-A  3.5 17.1   96   147    5   MOLECULE: GEO10511P1;                                                
41255:  h6fc-A  3.5 11.5   83   505    7   MOLECULE: TETRATRICOPEPTIDE REPEAT DOMAIN 8;                         
41256:  h4hq-A  3.5  3.3   63    98    3   MOLECULE: ECDYSONE-INDUCED GENE 71EG;                                
41257:  oq7s-A  3.5 15.4  107   298    7   MOLECULE: OS07G0624100 PROTEIN;                                      
41258:  rne1-A  3.5 21.7  132   837    8   MOLECULE: PROTEIN FAM91A1;                                           
41259:  uee6-A  3.5 25.9   92   428    9   MOLECULE: UNCHARACTERIZED PROTEIN;                                   
41260:  ne2h-A  3.5 25.5  161   581    4   MOLECULE: FRIZZLED-10;                                               
41261:  e8wj-A  3.5 22.0   94   593    6   MOLECULE: CHROMODOMAIN Y-LIKE PROTEIN;                               
41262:  uvj9-A  3.5 10.5  104   621    6   MOLECULE: GLYCOSYLPHOSPHATIDYLINOSITOL ANCHOR ATTACHMENT 1           
41263:  r3mx-A  3.5 14.8  147   473    7   MOLECULE: UNCHARACTERIZED PROTEIN;                                   
41264:  f2xn-A  3.5 12.1   57  1260    5   MOLECULE: PUTATIVE LYSINE-SPECIFIC DEMETHYLASE JMJ16;                
41265:  sgq9-A  3.5 20.8  177   844    8   MOLECULE: CAMP-SPECIFIC 3',5'-CYCLIC PHOSPHODIESTERASE 4A;           
41266:  i7ys-A  3.5 11.9  153   833    9   MOLECULE: UNCHARACTERIZED PROTEIN;                                   
41267:  dby0-A  3.5 22.3  152   384    5   MOLECULE: DNAJ_DOMAIN_CONTAINING_PROTEIN_-_PUTATIVE;                 
41268:  mj2v-A  3.5 22.6   67   420    1   MOLECULE: DYNEIN ASSEMBLY FACTOR 4, AXONEMAL;                        
41269:  d4fb-A  3.5  4.0   49   105    4   MOLECULE: OS06G0608901 PROTEIN;                                      
41270:  fa3x-A  3.5  6.5  184   551   10   MOLECULE: UNCHARACTERIZED PROTEIN;                                   
41271:  vk0u-A  3.5 14.2  109   391    6   MOLECULE: RING-TYPE E3 UBIQUITIN TRANSFERASE;                        
41272:  s9ab-A  3.5 19.3  147   741    6   MOLECULE: MODERATE CONDUCTANCE MECHANOSENSITIVE CHANNEL YBI          
41273:  enz0-A  3.5 13.0  107   437   11   MOLECULE: REGULATOR OF PHOSPHOLIPASE D SRF1;                         
41274:  xpo3-A  3.5  5.7   96   647    8   MOLECULE: TRANSMEMBRANE 9 SUPERFAMILY MEMBER;                        
41275:  bo8o-A  3.5  6.2   66   108    2   MOLECULE: UNCHARACTERIZED PROTEIN;                                   
41276:  uhq1-A  3.5 19.8  129   918    9   MOLECULE: UNCHARACTERIZED PROTEIN;                                   
41277:  r2ic-A  3.5  5.4  104   249    7   MOLECULE: CYTOCHROME C OXIDASE SUBUNIT 3;                            
41278:  s6xo-A  3.5 13.3   92  1400    8   MOLECULE: NIPPED-B-LIKE PROTEIN;                                     
41279:  ze6j-A  3.5 16.7  125   569   10   MOLECULE: GRAS DOMAIN-CONTAINING PROTEIN;                            
41280:  g0ab-A  3.5  8.7   93   174    6   MOLECULE: UNCHARACTERIZED PROTEIN;                                   
41281:  b1nh-A  3.5  5.9   91   149    5   MOLECULE: OS12G0411500 PROTEIN;                                      
41282:  hbx9-A  3.5 10.0  100   158    3   MOLECULE: HVA22-LIKE PROTEIN;                                        
41283:  ehc4-A  3.5  3.4   79   156    6   MOLECULE: DUF148 DOMAIN-CONTAINING PROTEIN;                          
41284:  w2kr-A  3.5  8.9   70   838    7   MOLECULE: TUFTELIN-INTERACTING PROTEIN 11;                           
41285:  q8hn-A  3.5 20.6  114   627    9   MOLECULE: ENDOGLUCANASE;                                             
41286:  wzs9-A  3.5 15.1   80   208    5   MOLECULE: PSI SUBUNIT V;                                             
41287:  rx7k-A  3.5 10.2   74   230    4   MOLECULE: CULLIN_2 DOMAIN-CONTAINING PROTEIN;                        
41288:  o5rs-A  3.5  4.2  112   398    7   MOLECULE: PHENYLALANINE AMMONIA-LYASE 1;                             
41289:  s7nm-A  3.5 29.9  121  1198    9   MOLECULE: TETRATRICOPEPTIDE REPEAT PROTEIN 17;                       
41290:  po2a-A  3.5 12.7   65   557    6   MOLECULE: GH10 DOMAIN-CONTAINING PROTEIN;                            
41291:  k8bf-A  3.5 29.3  150  1601    9   MOLECULE: UNCHARACTERIZED PROTEIN;                                   
41292:  afe4-A  3.5 24.5   98   267    7   MOLECULE: OS02G0296400 PROTEIN;                                      
41293:  g5nz-A  3.5 19.2  132  1077    5   MOLECULE: IMPORTIN N-TERMINAL DOMAIN-CONTAINING PROTEIN;             
41294:  vbr1-A  3.5  7.1   82   537    7   MOLECULE: GLUTAMYL-TRNA(GLN) AMIDOTRANSFERASE SUBUNIT A,             
41295:  di2k-A  3.5 30.9  145   286    7   MOLECULE: J DOMAIN-CONTAINING PROTEIN;                               
41296:  i5uy-A  3.5 13.3   84   195    6   MOLECULE: HYPOTHETICAL_PROTEIN_-_CONSERVED;                          
41297:  xjn4-A  3.5 11.2  117   662    8   MOLECULE: HEAT_SHOCK_PROTEIN_70_-_PUTATIVE;                          
41298:  wgk9-A  3.5 29.8  110   400    7   MOLECULE: TPR_REGION DOMAIN-CONTAINING PROTEIN;                      
41299:  qwp6-A  3.5  4.8   73   247   11   MOLECULE: ZINC FINGER PROTEIN, PUTATIVE;                             
41300:  jq5v-A  3.5  3.2   51    91    6   MOLECULE: OS10G0548350 PROTEIN;                                      
41301:  pck5-A  3.5 21.7  142   461    6   MOLECULE: PHOSPHATIDATE CYTIDYLYLTRANSFERASE 1;                      
41302:  jf0q-A  3.5 26.2  178  1400    5   MOLECULE: TITIN;                                                     
41303:  z6gq-A  3.5 10.9  114   988    4   MOLECULE: RECEPTOR PROTEIN-TYROSINE KINASE;                          
41304:  je8l-A  3.5  8.8  103   350    6   MOLECULE: V-TYPE PROTON ATPASE SUBUNIT D 2;                          
41305:  j4rc-A  3.5 28.3  108   421   10   MOLECULE: HISTONE H3 K4-SPECIFIC METHYLTRANSFERASE SET7/9 F          
41306:  vte6-A  3.5 23.1  149   907    5   MOLECULE: PUTATIVE MYB DNA-BINDING DOMAIN SUPERFAMILY PROTE          
41307:  l1sh-A  3.5 20.2  205  1034    4   MOLECULE: COPPER-TRANSPORTING ATPASE RAN1;                           
41308:  nzo3-A  3.5 12.5   96   872    7   MOLECULE: PHOSPHOINOSITIDE-3-KINASE, REGULATORY SUBUNIT 5;           
41309:  ayc8-A  3.5  3.8  100   230   12   MOLECULE: PROLACTIN-5A1;                                             
41310:  hj6z-A  3.5 15.1  106   304    8   MOLECULE: BINDING;                                                   
41311:  w8hi-A  3.5  9.9   79   780    5   MOLECULE: PROTEIN STRUBBELIG-RECEPTOR FAMILY 1;                      
41312:  u0pg-A  3.5 24.7  178  1449    8   MOLECULE: OHA DOMAIN-CONTAINING PROTEIN;                             
41313:  vjv4-A  3.5 31.2  109   932    6   MOLECULE: DOLICHYL-PHOSPHATE-MANNOSE--PROTEIN MANNOSYLTRANS          
41314:  w2uw-A  3.5 21.7   97   358    4   MOLECULE: DNAJ HOMOLOG SUBFAMILY B MEMBER 11;                        
41315:  be6v-A  3.5 25.1  127   474    4   MOLECULE: DNAJ HEAT SHOCK PROTEIN FAMILY (HSP40) MEMBER A3B          
41316:  et7j-A  3.5 19.8  114  1451    8   MOLECULE: VWFA DOMAIN-CONTAINING PROTEIN;                            
41317:  z3qv-A  3.5 31.3   79   418    9   MOLECULE: UNCHARACTERIZED PROTEIN, ISOFORM C;                        
41318:  t3cg-A  3.5 14.2  141   334    9   MOLECULE: G-PROTEIN COUPLED RECEPTOR 12;                             
41319:  l9wu-A  3.5  3.4   72   222    6   MOLECULE: UNCHARACTERIZED PROTEIN MJ0175;                            
41320:  q7zw-A  3.5 18.5  108  1175    7   MOLECULE: RCG26366;                                                  
41321:  jgy0-A  3.5  9.4  139   920    9   MOLECULE: TPR_REGION DOMAIN-CONTAINING PROTEIN;                      
41322:  yi1r-A  3.5 14.4  126   363    6   MOLECULE: UNCHARACTERIZED PROTEIN;                                   
41323:  pc5z-A  3.5 14.1  120   150    8   MOLECULE: MEIOTIC RECOMBINATION PROTEIN REC25;                       
41324:  z2dy-A  3.5 11.0  155   640    6   MOLECULE: PROTEIN KINASE, PUTATIVE;                                  
41325:  rk2g-A  3.5  5.3   94   239    6   MOLECULE: TETRASPANIN-9;                                             
41326:  jwk3-A  3.5  4.3   58    85   10   MOLECULE: COILED-COIL-HELIX-COILED-COIL-HELIX DOMAIN-CONTAI          
41327:  u7ff-A  3.5  8.1  139   307    3   MOLECULE: MOTILIN RECEPTOR;                                          
41328:  rr3s-A  3.5 16.3  148   980    5   MOLECULE: CONSERVED OLIGOMERIC GOLGI COMPLEX SUBUNIT 1;              
41329:  n9hh-A  3.5 22.4  123   258    6   MOLECULE: RPA-INTERACTING PROTEIN A;                                 
41330:  ipv7-A  3.5 20.8  163   864    7   MOLECULE: DISEASE RESISTANCE PROTEIN RPM1;                           
41331:  wxd9-A  3.5 20.7   78  1093    6   MOLECULE: UNCHARACTERIZED PROTEIN YPHG;                              
41332:  vd7x-A  3.5 19.1  150   382    8   MOLECULE: G_PROTEIN_RECEP_F1_2 DOMAIN-CONTAINING PROTEIN;            
41333:  zt0n-A  3.5 14.7  100   734    8   MOLECULE: OS11G0690066 PROTEIN;                                      
41334:  sp1k-A  3.5  3.2   72    81   13   MOLECULE: UNCHARACTERIZED PROTEIN;                                   
41335:  ytf0-A  3.5 15.8  122   423    7   MOLECULE: COP9 SIGNALOSOME COMPLEX SUBUNIT 3;                        
41336:  ty3z-A  3.5 10.8  162   419    6   MOLECULE: RING-TYPE DOMAIN-CONTAINING PROTEIN;                       
41337:  obw5-A  3.5 11.6   86   259    3   MOLECULE: OS03G0286700 PROTEIN;                                      
41338:  f5ip-A  3.5 11.8   92   216    3   MOLECULE: UNCHARACTERIZED PROTEIN T32G9.40;                          
41339:  hk9h-A  3.5 21.9  135   768    7   MOLECULE: HYPOTHETICAL_PROTEIN_-_CONSERVED;                          
41340:  jeg4-A  3.5  5.2   69   133    7   MOLECULE: POSSIBLE CONSERVED INTEGRAL MEMBRANE PROTEIN;              
41341:  d1fj-A  3.5  5.4  128   854    7   MOLECULE: VOMERONASAL 2, RECEPTOR 19;                                
41342:  cq2q-A  3.5 28.5  158   656    7   MOLECULE: CALCIUM VOLTAGE-GATED CHANNEL SUBUNIT ALPHA1 IB;           
41343:  yyy8-A  3.5  5.3  148   387    9   MOLECULE: ENDOPLASMIC RETICULUM JUNCTION FORMATION PROTEIN           
41344:  y8cr-A  3.5 28.5  149   581    8   MOLECULE: TRANSCRIPTION FACTOR GTE2;                                 
41345:  tyz0-A  3.5 18.4   76   661    4   MOLECULE: SODIUM/POTASSIUM/CALCIUM EXCHANGER 2;                      
41346:  s7mm-A  3.5 10.6  108   526    5   MOLECULE: SQUALENE MONOOXYGENASE;                                    
41347:  hsc9-A  3.5 27.1  137   531    8   MOLECULE: UNCHARACTERIZED PROTEIN;                                   
41348:  vvw4-A  3.5 33.5  154   635    7   MOLECULE: FRIZZLED AND SMOOTHENED-LIKE PROTEIN C;                    
41349:  s2lu-A  3.5 19.2  100   202    7   MOLECULE: UNCHARACTERIZED PROTEIN C589.06C;                          
41350:  rl4p-A  3.5 18.1  125   813    8   MOLECULE: PROBABLE INACTIVE SERINE/THREONINE-PROTEIN KINASE          
41351:  xzm7-A  3.5 19.1  117  1400   10   MOLECULE: TITIN;                                                     
41352:  rv4h-A  3.5 24.9  122   451    8   MOLECULE: MAGNESIUM TRANSPORTER;                                     
41353:  sjb2-A  3.5 10.2  142  1208    5   MOLECULE: NA/H ANTIPORTER-LIKE PROTEIN, PUTATIVE;                    
41354:  vq8c-A  3.5 12.5  119   780    3   MOLECULE: PROTEIN PHOSPHATASE 1 REGULATORY SUBUNIT 21;               
41355:  bsm7-A  3.5 25.3  105   589    9   MOLECULE: PUTATIVE PEPTIDE/NITRATE TRANSPORTER;                      
41356:  xx6u-A  3.5 23.5  116   317    7   MOLECULE: UNCHARACTERIZED PROTEIN;                                   
41357:  fi7u-A  3.5 22.0  128   523    5   MOLECULE: FRIZZLED-4;                                                
41358:  hgw8-A  3.5 26.8  107   357    7   MOLECULE: TETRATRICOPEPTIDE REPEAT (TPR)-LIKE SUPERFAMILY P          
41359:  yd2u-A  3.5  4.5  106   123   10   MOLECULE: PROBABLE PREFOLDIN SUBUNIT 4;                              
41360:  tuc4-A  3.5 22.7   90   416    6   MOLECULE: UNCHARACTERIZED PROTEIN;                                   
41361:  j4wh-A  3.5 17.8  121   501    2   MOLECULE: SPLICING FACTOR 3A SUBUNIT 3;                              
41362:  jea9-A  3.5 37.9  205   823    8   MOLECULE: TYROSINE-PROTEIN KINASE FER;                               
41363:  mja9-A  3.5 16.8  105   311   10   MOLECULE: UNCHARACTERIZED PROTEIN;                                   
41364:  yh6n-A  3.5 12.9  128   301    8   MOLECULE: T-SNARE COILED-COIL HOMOLOGY DOMAIN-CONTAINING PR          
41365:  kox9-A  3.5 18.2  130   856    8   MOLECULE: UNCHARACTERIZED PROTEIN;                                   
41366:  qa2a-A  3.5  4.6  135   428    7   MOLECULE: PROBABLE ANION TRANSPORTER 6;                              
41367:  s7iy-A  3.5  9.9   82   109    5   MOLECULE: TRANSMEMBRANE PROTEIN;                                     
41368:  rc3h-A  3.5 18.9   83   285   13   MOLECULE: PRE-MRNA-SPLICING FACTOR ISY1 HOMOLOG;                     
41369:  f6qc-A  3.4 16.5  103   336    5   MOLECULE: REPLICATION FACTOR C SUBUNIT 4, PUTATIVE;                  
41370:  m1lc-A  3.4 13.4  143   271    6   MOLECULE: GAP JUNCTION BETA-5 PROTEIN;                               
41371:  ecy5-A  3.4 27.0   84   395    5   MOLECULE: OS09G0493800 PROTEIN;                                      
41372:  ker9-A  3.4 32.9  135   523    7   MOLECULE: LEUCINE-RICH REPEAT-CONTAINING PROTEIN 27;                 
41373:  ote1-A  3.4 10.6  164   508    5   MOLECULE: MAJOR FACILITATOR SUPERFAMILY DEFENSE2;                    
41374:  gr9q-A  3.4 17.9  100   644   10   MOLECULE: UNCHARACTERIZED PROTEIN;                                   
41375:  j0mm-A  3.4 26.8  149   520   10   MOLECULE: ENDOSOMAL/LYSOSOMAL POTASSIUM CHANNEL TMEM175;             
41376:  gni5-A  3.4 10.5   80   390    4   MOLECULE: CHAPERONE PROTEIN DNAJ 10;                                 
41377:  ubk2-A  3.4 20.9   96   531    4   MOLECULE: PHOSPHATIDYLSERINE_SYNTHASE_-_PUTATIVE;                    
41378:  ga7l-A  3.4  5.6  107   284    6   MOLECULE: PROBABLE PALMITOYLTRANSFERASE ZDHHC24;                     
41379:  kr7h-A  3.4 12.7  119   408    9   MOLECULE: UNCHARACTERIZED PROTEIN;                                   
41380:  b9lv-A  3.4 12.0  104   431    9   MOLECULE: OS08G0323000 PROTEIN;                                      
41381:  a1mi-A  3.4 38.9  138   777    7   MOLECULE: TRANSCRIPTION FACTOR GTE8;                                 
41382:  v9wp-A  3.4 24.2  120   561    4   MOLECULE: OS09G0544800 PROTEIN;                                      
41383:  yed7-A  3.4 33.3  128   409    3   MOLECULE: NUCLEOTIDE/SUGAR TRANSPORTER FAMILY PROTEIN;               
41384:  ai6d-A  3.4 19.1  136   441    7   MOLECULE: GPI MANNOSYLTRANSFERASE 1;                                 
41385:  ufy0-A  3.4 35.2  151   976    7   MOLECULE: EPHRIN TYPE-A RECEPTOR 1;                                  
41386:  ds8x-A  3.4  6.9  146   632    3   MOLECULE: VESICULAR GLUTAMATE TRANSPORTER, ISOFORM A;                
41387:  yka0-A  3.4 49.3  158  1222    8   MOLECULE: NODAL MODULATOR 1;                                         
41388:  aw9r-A  3.4  6.0   60   230    5   MOLECULE: LECITHIN RETINOL ACYLTRANSFERASE;                          
41389:  g5tq-A  3.4 14.2   94   257   10   MOLECULE: PROTEIN WINDBEUTEL;                                        
41390:  w4lc-A  3.4 25.6  128   569    4   MOLECULE: APOPTOSIS-ANTAGONIZING TRANSCRIPTION FACTOR;               
41391:  i5fa-A  3.4  9.4  182   866    8   MOLECULE: OS05G0305300 PROTEIN;                                      
41392:  olm4-A  3.4 13.5   90   761    9   MOLECULE: UNCHARACTERIZED PROTEIN;                                   
41393:  fwa8-A  3.4 31.3  114   701    9   MOLECULE: ZINC TRANSPORTER 33D, ISOFORM B;                           
41394:  o0wa-A  3.4 11.8  247   905    6   MOLECULE: UNCHARACTERIZED PROTEIN;                                   
41395:  qvn0-A  3.4 17.8   87   228    7   MOLECULE: HYPOTHETICAL_PROTEIN_-_CONSERVED;                          
41396:  gv6t-A  3.4 34.2  239  1334    8   MOLECULE: MITOGEN-ACTIVATED PROTEIN KINASE KINASE KINASE 1,          
41397:  dk6y-A  3.4 34.0  255  1400    7   MOLECULE: NEUROBEACHIN;                                              
41398:  ebi5-A  3.4 24.4  131   652    2   MOLECULE: FIBRONECTIN TYPE-III DOMAIN-CONTAINING PROTEIN;            
41399:  blr6-A  3.4 33.3  160   591    5   MOLECULE: MELATONIN-RELATED RECEPTOR;                                
41400:  sj9z-A  3.4 28.5  115   860    6   MOLECULE: PHOSPHATIDYLINOSITOL N-ACETYGLUCOSAMINLYTRANSFERA          
41401:  qa3y-A  3.4 19.2  126  1400    9   MOLECULE: UTROPHIN;                                                  
41402:  sgu2-A  3.4  6.0   99   348    6   MOLECULE: TRANSCRIPTION ELONGATION FACTOR A (SII), 3;                
41403:  y3gb-A  3.4 20.8  150   671    2   MOLECULE: PUTATIVE POX DOMAIN/HOMEOBOX DNA-BINDING DOMAIN F          
41404:  pvu1-A  3.4 20.7   90   341    7   MOLECULE: AT4G39470/F23K16_100;                                      
41405:  h5rz-A  3.4 22.8  155  1065    7   MOLECULE: UNCHARACTERIZED PROTEIN;                                   
41406:  jba2-A  3.4 23.6  129   651    5   MOLECULE: FIBRONECTIN TYPE-III DOMAIN-CONTAINING PROTEIN;            
41407:  w8dp-A  3.4 21.7  107   269    8   MOLECULE: BAG FAMILY MOLECULAR CHAPERONE REGULATOR 4;                
41408:  fr3a-A  3.4  5.1  102   325    5   MOLECULE: BROMODOMAIN TESTIS-SPECIFIC PROTEIN;                       
41409:  ik6y-A  3.4  8.6   71   371   10   MOLECULE: MITOCHONDRIAL CARRIER-LIKE PROTEIN;                        
41410:  ggf6-A  3.4 33.8  103   580    9   MOLECULE: DBIRD COMPLEX SUBUNIT ZNF326;                              
41411:  ah8h-A  3.4 12.1  136   281   10   MOLECULE: UNCHARACTERIZED PROTEIN;                                   
41412:  v2uw-A  3.4 22.3  130   350    9   MOLECULE: UNCHARACTERIZED PROTEIN MJ1408;                            
41413:  czi0-A  3.4 25.4   93   679    6   MOLECULE: TRANSGLUTAMINASE 2, C POLYPEPTIDE A;                       
41414:  yro5-A  3.4 40.4  115   829   12   MOLECULE: UNCHARACTERIZED PROTEIN;                                   
41415:  t6ed-A  3.4  5.3  143   520    8   MOLECULE: MFS DOMAIN-CONTAINING PROTEIN;                             
41416:  od0l-A  3.4 15.8   87   515    8   MOLECULE: SPLICEOSOME PROTEIN-LIKE PROTEIN;                          
41417:  zs7q-A  3.4 24.3  256   859    7   MOLECULE: OS12G0638900 PROTEIN;                                      
41418:  hk3v-A  3.4 29.7  126  1437   10   MOLECULE: UNCHARACTERIZED PROTEIN;                                   
41419:  jfr7-A  3.4 17.2  113   473    5   MOLECULE: LYSOPHOSPHOLIPID ACYLTRANSFERASE 5;                        
41420:  shs2-A  3.4 14.9   85   210    7   MOLECULE: CHAPERONIN HSP60/CNP60, PUTATIVE;                          
41421:  hin4-A  3.4 28.8  170   545    6   MOLECULE: RING-TYPE DOMAIN-CONTAINING PROTEIN;                       
41422:  hm7d-A  3.4 15.5  102   295    4   MOLECULE: OS01G0684800 PROTEIN;                                      
41423:  h4jy-A  3.4 13.3   84   394    4   MOLECULE: DNAJ PROTEIN FAMILY-LIKE;                                  
41424:  h5ex-A  3.4 25.0  116   807   10   MOLECULE: UNCHARACTERIZED PROTEIN;                                   
41425:  ha2t-A  3.4 19.2  218   875    8   MOLECULE: UNCHARACTERIZED PROTEIN;                                   
41426:  n5nm-A  3.4  7.4  122   349    7   MOLECULE: UDP-GALACTOSE/UDP-GLUCOSE TRANSPORTER 4;                   
41427:  sc7s-A  3.4 27.0  158   674    7   MOLECULE: IP14655P;                                                  
41428:  gfk1-A  3.4  5.1  108   209    6   MOLECULE: GLYCOLIPID TRANSFER PROTEIN;                               
41429:  hao2-A  3.4 26.6  154   757   10   MOLECULE: MICOS COMPLEX SUBUNIT MIC60;                               
41430:  hf8m-A  3.4  5.5  140   310    5   MOLECULE: OLFACTORY RECEPTOR;                                        
41431:  bnm6-A  3.4 21.2  128   365    9   MOLECULE: NOVEL PROTEIN (ZGC:56637);                                 
41432:  q4ip-A  3.4  5.4  132   313    5   MOLECULE: OLFACTORY RECEPTOR;                                        
41433:  rcr7-A  3.4  7.0   68   108    7   MOLECULE: TRANSMEMBRANE PROTEIN 141;                                 
41434:  ey9p-A  3.4  9.5   65    90   11   MOLECULE: MITOCHONDRIAL IMPORT INNER MEMBRANE TRANSLOCASE S          
41435:  rdq7-A  3.4  4.9  130   382    5   MOLECULE: SPHINGOID LONG-CHAIN BASE TRANSPORTER RSB1;                
41436:  p5wm-A  3.4 19.0  173  1545    8   MOLECULE: ATP-DEPENDENT DNA HELICASE;                                
41437:  j3zs-A  3.4 18.8  171  1167    8   MOLECULE: LEUCINE-RICH REPEAT (LRR) FAMILY PROTEIN;                  
41438:  kww3-A  3.4 23.8  144   338    6   MOLECULE: PUTATIVE LIPID PHOSPHATE PHOSPHATASE 3 CHLOROPLAS          
41439:  lb2i-A  3.4  5.5   79   146    4   MOLECULE: OS05G0111200 PROTEIN;                                      
41440:  jyu2-A  3.4  3.9   59    64    8   MOLECULE: UNCHARACTERIZED PROTEIN;                                   
41441:  k9qe-A  3.4  4.8   91   211    3   MOLECULE: TETRASPANIN;                                               
41442:  xe3j-A  3.4  4.8  106   319    5   MOLECULE: ZRT (ZRT), IRT-(IRT-) LIKE PROTEIN TRANSPORTER;            
41443:  zo5v-A  3.4 17.8  141   357    6   MOLECULE: OLFACTORY RECEPTOR 2B2;                                    
41444:  s0wq-A  3.4 17.7  216   706   12   MOLECULE: OS03G0317100 PROTEIN;                                      
41445:  qf1p-A  3.4 14.4  113  1165    6   MOLECULE: LEPTIN RECEPTOR;                                           
41446:  coa1-A  3.4  9.8   68   186    7   MOLECULE: UNCHARACTERIZED PROTEIN;                                   
41447:  rvj0-A  3.4 13.8   85   250    8   MOLECULE: RIBOSOMAL RNA-PROCESSING PROTEIN 15;                       
41448:  c9tv-A  3.4 10.4   58   688    0   MOLECULE: TRANSDUCIN/WD40 REPEAT-LIKE SUPERFAMILY PROTEIN;           
41449:  db8y-A  3.4  9.8  100   319    3   MOLECULE: APOLIPOPROTEIN L 11A;                                      
41450:  ha7t-A  3.4 21.8   97   919    4   MOLECULE: GLUTAMATE RECEPTOR IONOTROPIC, KAINATE 3;                  
41451:  xpq1-A  3.4 20.9  137   271    7   MOLECULE: PHOSPHOLIPID PHOSPHATASE 4;                                
41452:  r1af-A  3.4  9.4   61    91    7   MOLECULE: OS05G0239151 PROTEIN;                                      
41453:  bxq8-A  3.4 22.7  140   956    8   MOLECULE: REPLICATION FACTOR C SUBUNIT 1;                            
41454:  zjn2-A  3.4  8.6   90   227    3   MOLECULE: UNCHARACTERIZED PROTEIN;                                   
41455:  rxx3-A  3.4  6.2  126   311    6   MOLECULE: OLFACTORY RECEPTOR 10G8;                                   
41456:  p9ph-A  3.4  3.9   63    78   10   MOLECULE: UNCHARACTERIZED PROTEIN;                                   
41457:  o6yw-A  3.4  2.9   88   488    5   MOLECULE: TEKTIN;                                                    
41458:  w1sc-A  3.4 18.9  130   362    7   MOLECULE: PERIPHILIN 1;                                              
41459:  b5sz-A  3.4 14.2   67   140    7   MOLECULE: OS01G0247600 PROTEIN;                                      
41460:  f8lz-A  3.4 21.7  132  1400    7   MOLECULE: CADHERIN EGF LAG SEVEN-PASS G-TYPE RECEPTOR 3;             
41461:  vb3r-A  3.4  6.1  137   321    3   MOLECULE: TASTE RECEPTOR TYPE 2;                                     
41462:  m7gq-A  3.4 14.8  144   236    9   MOLECULE: AT5G56120;                                                 
41463:  huh6-A  3.4 11.8  109   282    7   MOLECULE: PROTEIN-EXPORT MEMBRANE PROTEIN SECF;                      
41464:  ckn4-A  3.4 24.0  166   560    7   MOLECULE: SOLUTE CARRIER FAMILY 22 MEMBER 7A;                        
41465:  ve8a-A  3.4  9.4  113   783    3   MOLECULE: PE-PGRS FAMILY PROTEIN PE_PGRS9;                           
41466:  kr1l-A  3.4 16.8   95   340    4   MOLECULE: DEOXYURIDINE TRIPHOSPHATASE, PUTATIVE;                     
41467:  jp1y-A  3.4 14.0  101   300    7   MOLECULE: UNCHARACTERIZED PROTEIN;                                   
41468:  odd9-A  3.4 21.0  158   488    3   MOLECULE: AA_TRANS DOMAIN-CONTAINING PROTEIN;                        
41469:  nki7-A  3.4 23.8  148   450    4   MOLECULE: CLAUDIN-LIKE APICOMPLEXAN MICRONEME PROTEIN, PUTA          
41470:  i0my-A  3.4  6.4  131   312    3   MOLECULE: OLFACTORY RECEPTOR 6X1;                                    
41471:  fny4-A  3.4 12.9   66   264    9   MOLECULE: APOLIPOPROTEIN A-I;                                        
41472:  xm9e-A  3.4  5.4  130   316    5   MOLECULE: OLFACTORY RECEPTOR;                                        
41473:  sf1k-A  3.4  5.8  100   633    7   MOLECULE: UNCHARACTERIZED PROTEIN;                                   
41474:  jt2i-A  3.4 10.1   85   215    8   MOLECULE: BZIP DOMAIN-CONTAINING PROTEIN;                            
41475:  az1y-A  3.4 20.7   64   108    5   MOLECULE: UNCHARACTERIZED PROTEIN;                                   
41476:  ky9o-A  3.4 13.2  182  2209    4   MOLECULE: KINETOCHORE-ASSOCIATED PROTEIN 1;                          
41477:  x9ad-A  3.4 23.8  114   363   10   MOLECULE: PROTEIN-SERINE/THREONINE KINASE;                           
41478:  vy2z-A  3.4 17.2  152   385    4   MOLECULE: CYSTEINYL LEUKOTRIENE RECEPTOR 3;                          
41479:  p2ei-A  3.4 11.2  112   218    6   MOLECULE: CLAUDIN-5;                                                 
41480:  we1r-A  3.4 33.8  131   781    9   MOLECULE: NFACT-R_1 DOMAIN-CONTAINING PROTEIN;                       
41481:  r1um-A  3.4 21.8  223   663    9   MOLECULE: RING-TYPE E3 UBIQUITIN TRANSFERASE;                        
41482:  la0s-A  3.4 24.5  133   673    9   MOLECULE: MATURASE;                                                  
41483:  l6ye-A  3.4 20.8  135   624   12   MOLECULE: SI:DKEY-182I3.10;                                          
41484:  hjp7-A  3.4 20.5   72   302    7   MOLECULE: UNCHARACTERIZED PROTEIN;                                   
41485:  t3sm-A  3.4  5.5  133   314    7   MOLECULE: OLFACTORY RECEPTOR;                                        
41486:  dr0j-A  3.4 22.0  134   565    6   MOLECULE: TRANSMEMBRANE 7 SUPERFAMILY MEMBER 3;                      
41487:  x4tg-A  3.4 29.9  124   235    3   MOLECULE: CLAUDIN-16;                                                
41488:  r1rl-A  3.4 34.2  100   394    6   MOLECULE: UNCHARACTERIZED PPE FAMILY PROTEIN PPE23;                  
41489:  l3vg-A  3.4 22.2  181   430    5   MOLECULE: PRE-B-CELL LEUKEMIA TRANSCRIPTION FACTOR 1;                
41490:  ws7p-A  3.4  5.5  134   320    7   MOLECULE: OLFACTORY RECEPTOR;                                        
41491:  gl3m-A  3.4  7.8   98   455    3   MOLECULE: PUTATIVE CRYPTIC C4-DICARBOXYLATE TRANSPORTER DCU          
41492:  mwn3-A  3.4 20.6  136   367    7   MOLECULE: REF-1;                                                     
41493:  iz3y-A  3.4 16.0  152  1447    9   MOLECULE: UNCHARACTERIZED PROTEIN;                                   
41494:  yfd9-A  3.4  5.3  127   926    9   MOLECULE: UNCHARACTERIZED PROTEIN;                                   
41495:  h6uv-A  3.4 21.6  127   448    6   MOLECULE: KERATIN, TYPE I CYTOSKELETAL 27;                           
41496:  p2lp-A  3.4  6.3  110   389   10   MOLECULE: PROTEIN FAM33A;                                            
41497:  plc2-A  3.4  7.9  107   238   11   MOLECULE: UNCHARACTERIZED PROTEIN;                                   
41498:  zpm7-A  3.4 34.1  115   281    5   MOLECULE: KH DOMAIN-CONTAINING PROTEIN SPIN1;                        
41499:  z6fy-A  3.4 16.9  155   440    7   MOLECULE: ACYL-COENZYME A OXIDASE 4 PEROXISOMAL;                     
41500:  kxg7-A  3.4  7.2  148   494    5   MOLECULE: OS02G0652800 PROTEIN;                                      
41501:  s6ur-A  3.4  4.8  110   333   10   MOLECULE: UNCHARACTERIZED PROTEIN;                                   
41502:  wm5r-A  3.4 14.8  144   633    6   MOLECULE: POTASSIUM CHANNEL KAT3;                                    
41503:  z8rv-A  3.4  6.8   84    94    8   MOLECULE: UNCHARACTERIZED PROTEIN;                                   
41504:  pqz2-A  3.4 15.9  153   568    8   MOLECULE: PROBABLE PECTINESTERASE/PECTINESTERASE INHIBITOR           
41505:  koq5-A  3.4 16.6  134   438    7   MOLECULE: PUTATIVE F-BOX PROTEIN;                                    
41506:  jbo9-A  3.4  6.2  131   313    6   MOLECULE: OLFACTORY RECEPTOR;                                        
41507:  ss4j-A  3.4  6.2  128   309    9   MOLECULE: OLFACTORY RECEPTOR;                                        
41508:  zo3m-A  3.4 26.1  136   651    8   MOLECULE: OS03G0435200 PROTEIN;                                      
41509:  pg5n-A  3.4  6.0  130   316    8   MOLECULE: OLFACTORY RECEPTOR;                                        
41510:  v5rz-A  3.4  8.8  143   385    7   MOLECULE: PROTEINASE-ACTIVATED RECEPTOR 4;                           
41511:  bji1-A  3.4 65.8  122   798   10   MOLECULE: TAXILIN BETA A;                                            
41512:  kg1i-A  3.4  8.8   75   208    5   MOLECULE: GRANULOCYTE COLONY-STIMULATING FACTOR;                     
41513:  h0ps-A  3.4 18.2   90   533    7   MOLECULE: UNCHARACTERIZED PROTEIN;                                   
41514:  brk6-A  3.4 10.8  109   185    8   MOLECULE: TRANSLOCON-ASSOCIATED PROTEIN SUBUNIT GAMMA;               
41515:  sf3q-A  3.4  6.0  121   265    2   MOLECULE: PALMITOYLTRANSFERASE ZDHHC21;                              
41516:  or1t-A  3.4 10.4  111   415    5   MOLECULE: ALL TRANS-POLYPRENYL-DIPHOSPHATE SYNTHASE PDSS1;           
41517:  e4hl-A  3.4  4.5   90   236    4   MOLECULE: CD81 ANTIGEN;                                              
41518:  p2qz-A  3.4 18.9  176   637    6   MOLECULE: METHIONYL-TRNA SYNTHETASE;                                 
41519:  ygj1-A  3.4  4.8   64   154    3   MOLECULE: PTTG1IP FAMILY MEMBER 2;                                   
41520:  dih5-A  3.4 27.1  117  1432    6   MOLECULE: DNA HELICASE;                                              
41521:  j2nm-A  3.4  4.4   70    79    4   MOLECULE: SUCCINATE DEHYDROGENASE ASSEMBLY FACTOR 1, MITOCH          
41522:  mfz3-A  3.4 22.0  121   234    2   MOLECULE: MITOCHONDRIAL IMPORT INNER MEMBRANE TRANSLOCASE S          
41523:  u9xv-A  3.4 22.4  165   611    5   MOLECULE: UNCHARACTERIZED PROTEIN;                                   
41524:  yr8q-A  3.4  5.6  129   314    5   MOLECULE: OLFACTORY RECEPTOR;                                        
41525:  efq2-A  3.4  6.7  133   313    3   MOLECULE: OLFACTORY RECEPTOR 7;                                      
41526:  f4vs-A  3.4 13.6  116   324    6   MOLECULE: SLC39A1 PROTEIN;                                           
41527:  dpk6-A  3.4 29.9  128   592    3   MOLECULE: TRANSDUCER OF CDC42-DEPENDENT ACTIN ASSEMBLY PROT          
41528:  jt9j-A  3.4 25.6  197  1436    9   MOLECULE: HISTONE-LYSINE N-METHYLTRANSFERASE SETDB1-A;               
41529:  nza5-A  3.4 23.9  106   352    9   MOLECULE: UNCHARACTERIZED PROTEIN;                                   
41530:  z2vk-A  3.4  9.7   93   758    8   MOLECULE: G-PROTEIN ALPHA SUBUNIT ACTIVATING PROTEIN GBAS-1          
41531:  rq9a-A  3.4  8.1   83   471    5   MOLECULE: OS05G0408300 PROTEIN;                                      
41532:  t6qu-A  3.4  3.6   65    93    9   MOLECULE: UNCHARACTERIZED PROTEIN;                                   
41533:  qvm2-A  3.4 18.3  135   535    2   MOLECULE: SERINE/THREONINE-PROTEIN KINASE RECEPTOR;                  
41534:  uzg3-A  3.4  5.7   97   216    6   MOLECULE: 5-DEMETHOXYUBIQUINONE HYDROXYLASE, MITOCHONDRIAL;          
41535:  w1rn-A  3.4 12.5  129   325    2   MOLECULE: GERM CELL-SPECIFIC GENE 1 PROTEIN;                         
41536:  bz1j-A  3.4 10.7  110   206    5   MOLECULE: POSSIBLE CONSERVED TRANSMEMBRANE PROTEIN;                  
41537:  esq9-A  3.4  3.0   65   116    3   MOLECULE: UNCHARACTERIZED PROTEIN;                                   
41538:  p9mu-A  3.4  6.1   84   131    7   MOLECULE: MIP32340P1;                                                
41539:  al4c-A  3.4  4.7   86   706    6   MOLECULE: GH04548P;                                                  
41540:  stg2-A  3.4  7.2  101   600    9   MOLECULE: TERPENOID SYNTHASE 8;                                      
41541:  evy7-A  3.4  6.7   52    96   10   MOLECULE: UNCHARACTERIZED PROTEIN;                                   
41542:  k6xc-A  3.4  8.9   61   489   11   MOLECULE: TPH DOMAIN-CONTAINING PROTEIN;                             
41543:  t3ve-A  3.4 13.4  102   494   11   MOLECULE: VACUOLAR PROTON PUMP SUBUNIT B;                            
41544:  x7st-A  3.4 10.8  129   387    6   MOLECULE: PHYTASE;                                                   
41545:  rk5h-A  3.4 17.0  129  1445   14   MOLECULE: UNCHARACTERIZED PROTEIN;                                   
41546:  g3hr-A  3.4 13.6  104   530    8   MOLECULE: SERINE/THREONINE-PROTEIN KINASE RECEPTOR;                  
41547:  x5cs-A  3.4 24.3  115   432    6   MOLECULE: E3 UBIQUITIN-PROTEIN LIGASE RNF135;                        
41548:  b2vm-A  3.4 17.3   82   248   10   MOLECULE: UNCHARACTERIZED PROTEIN;                                   
41549:  yno2-A  3.4 35.9  207   882    8   MOLECULE: OS05G0109600 PROTEIN;                                      
41550:  y5od-A  3.4 31.4  148   975    9   MOLECULE: UNCHARACTERIZED PROTEIN;                                   
41551:  jx6w-A  3.4  4.1   65   159   11   MOLECULE: OS09G0351900 PROTEIN;                                      
41552:  e7bx-A  3.4  6.7  134   574    9   MOLECULE: LIPASE MATURATION FACTOR 1;                                
41553:  yau8-A  3.4 21.3  167   529    2   MOLECULE: MFS DOMAIN-CONTAINING PROTEIN;                             
41554:  sy9c-A  3.4 16.7   79   194    6   MOLECULE: PLANT INVERTASE/PECTIN METHYLESTERASE INHIBITOR S          
41555:  bp5u-A  3.4 21.2  105  1040    7   MOLECULE: UNCHARACTERIZED PROTEIN;                                   
41556:  rz5f-A  3.4 18.0  110  1006    5   MOLECULE: RING-TYPE E3 UBIQUITIN TRANSFERASE;                        
41557:  gu7x-A  3.4 31.5  156  1496    8   MOLECULE: ABC TRANSPORTER C FAMILY MEMBER 10;                        
41558:  fds7-A  3.4 30.2  196   982    6   MOLECULE: E3 UBIQUITIN-PROTEIN LIGASE CBL-B;                         
41559:  n6ps-A  3.4 12.1  143   402    4   MOLECULE: YIP1D-INTERACTING FACTOR 1, ISOFORM C;                     
41560:  l6qc-A  3.4 10.1  112   452    9   MOLECULE: ACTIVATING TRANSCRIPTION FACTOR 7-INTERACTING PRO          
41561:  nv8w-A  3.4  4.1   60   113    5   MOLECULE: UNCHARACTERIZED PROTEIN;                                   
41562:  wcp7-A  3.4  9.6   83   451    8   MOLECULE: UNCHARACTERIZED PROTEIN;                                   
41563:  b7zm-A  3.4  3.0   50   106   10   MOLECULE: UNCHARACTERIZED PROTEIN;                                   
41564:  lso5-A  3.4 14.6  109   500    4   MOLECULE: UNCHARACTERIZED PROTEIN YJGR;                              
41565:  umb4-A  3.4 12.9   97   190    9   MOLECULE: UNCHARACTERIZED PROTEIN;                                   
41566:  p0it-A  3.4  5.4  132   272    7   MOLECULE: MFS DOMAIN-CONTAINING PROTEIN;                             
41567:  re6q-A  3.4 19.2  154   355    7   MOLECULE: P2Y PURINOCEPTOR 1;                                        
41568:  z8iy-A  3.4  6.9  129   311    5   MOLECULE: OLFACTORY RECEPTOR 14I1;                                   
41569:  ela9-A  3.4  6.3  126   319    5   MOLECULE: OLFACTORY RECEPTOR;                                        
41570:  zoi0-A  3.4 13.2  152   533    3   MOLECULE: HIGH-AFFINITY NITRATE TRANSPORTER 2.1;                     
41571:  n2xo-A  3.4  6.9   79   349   11   MOLECULE: UNCHARACTERIZED PROTEIN;                                   
41572:  x7vg-A  3.4  5.3   83   157    8   MOLECULE: TRANSMEMBRANE PROTEIN 50A;                                 
41573:  h6zv-A  3.4  2.3   53    97    9   MOLECULE: CDP-DIACYLGLYCEROL--SERINE O-PHOSPHATIDYLTRANSFER          
41574:  pv3k-A  3.4  7.6  118   355    9   MOLECULE: GUANINE NUCLEOTIDE-BINDING PROTEIN ALPHA-12 SUBUN          
41575:  vcl8-A  3.4 17.0   91   774   10   MOLECULE: UNCHARACTERIZED PROTEIN;                                   
41576:  xse7-A  3.4  6.8  129   317    5   MOLECULE: OLFACTORY RECEPTOR;                                        
41577:  p7fq-A  3.4  5.6  129   312    5   MOLECULE: OLFACTORY RECEPTOR;                                        
41578:  l6tm-A  3.4 14.8  130   863    4   MOLECULE: DNA TOPOISOMERASE;                                         
41579:  o7el-A  3.4 25.1  202   990    6   MOLECULE: UNCHARACTERIZED PROTEIN;                                   
41580:  a4gz-A  3.4  6.0   83   235    6   MOLECULE: GLUTATHIONE S-TRANSFERASE;                                 
41581:  v6am-A  3.4 12.1   88   592    6   MOLECULE: GLUTAMINE-RICH PROTEIN 2;                                  
41582:  htw1-A  3.4  8.1  104   361    7   MOLECULE: OS07G0231400 PROTEIN;                                      
41583:  tg5k-A  3.4  5.3  141   798    8   MOLECULE: KU80_PROTEIN_-_PUTATIVE;                                   
41584:  z0gk-A  3.4 27.3  134   745    7   MOLECULE: INHIBITOR OF NUCLEAR FACTOR KAPPA-B KINASE SUBUNI          
41585:  t2pr-A  3.4 17.5  103   279    5   MOLECULE: UNCHARACTERIZED PROTEIN;                                   
41586:  rg6u-A  3.4  5.4   80   208    6   MOLECULE: TRANSMEMBRANE PROTEIN 199;                                 
41587:  ip9r-A  3.4 14.1   83   126    8   MOLECULE: CALVIN CYCLE PROTEIN CP12-2 CHLOROPLASTIC;                 
41588:  uo7q-A  3.4  5.5   54   300    7   MOLECULE: UNCHARACTERIZED PROTEIN;                                   
41589:  v6pl-A  3.4 14.6  146  1271    5   MOLECULE: PLECKSTRIN HOMOLOGY DOMAIN-CONTAINING FAMILY G ME          
41590:  q5vu-A  3.4  5.7  134   327    4   MOLECULE: OLFACTORY RECEPTOR;                                        
41591:  ruo5-A  3.4  5.4  130   309    7   MOLECULE: OLFACTORY RECEPTOR;                                        
41592:  g3kq-A  3.4 18.2  159  1400    8   MOLECULE: TITIN;                                                     
41593:  jgh8-A  3.4  7.0  135   314    7   MOLECULE: OLFACTORY RECEPTOR;                                        
41594:  n6xi-A  3.4  4.6   99   176    6   MOLECULE: FERRITIN;                                                  
41595:  l1dq-A  3.4 21.6  142   832    7   MOLECULE: PUTATIVE BETA-GLUCOSIDASE;                                 
41596:  ae1d-A  3.4 11.1   81   262    9   MOLECULE: RIBOSOME-RECYCLING FACTOR, MITOCHONDRIAL;                  
41597:  vwl5-A  3.4 19.1  153   594    7   MOLECULE: BED-TYPE DOMAIN-CONTAINING PROTEIN;                        
41598:  m4tm-A  3.4 12.9  184  1046    9   MOLECULE: UNCHARACTERIZED PROTEIN;                                   
41599:  ubx8-A  3.4 25.4  195   483    6   MOLECULE: ISLET CELL AUTOANTIGEN 1;                                  
41600:  p2ks-A  3.4 15.7  118   607    7   MOLECULE: UNCHARACTERIZED PROTEIN;                                   
41601:  o7cc-A  3.4 10.1  142   956    6   MOLECULE: LON PROTEASE HOMOLOG, MITOCHONDRIAL 1;                     
41602:  z9up-A  3.4 16.4  105   903   10   MOLECULE: RECEPTOR PROTEIN-TYROSINE KINASE;                          
41603:  km9a-A  3.4 21.5  245  1186    9   MOLECULE: PUMILIO HOMOLOG 1;                                         
41604:  tn8d-A  3.4  6.2  122   310    9   MOLECULE: OLFACTORY RECEPTOR;                                        
41605:  ygg7-A  3.4 18.6  111  1238    7   MOLECULE: RECEPTOR-TYPE TYROSINE-PROTEIN PHOSPHATASE ETA;            
41606:  v0gv-A  3.4 25.0  200  1091    8   MOLECULE: PROTON GRADIENT REGULATION3-LIKE PROTEIN;                  
41607:  uw1z-A  3.4  7.8   96   225    7   MOLECULE: MOB-LIKE PROTEIN PHOCEIN;                                  
41608:  lw9x-A  3.4  7.6   60   109    5   MOLECULE: HYPOTHETICAL_PROTEIN_-_CONSERVED;                          
41609:  z3ch-A  3.4  4.7   90   452    6   MOLECULE: SI:DKEY-37M8.11;                                           
41610:  vh5b-A  3.4 13.4  100   238    4   MOLECULE: FAM91A1-LIKE PROTEIN;                                      
41611:  crs6-A  3.4  9.8  104   197    6   MOLECULE: UNCHARACTERIZED PROTEIN;                                   
41612:  q2bg-A  3.4  5.2  125   311    8   MOLECULE: OLFACTORY RECEPTOR 698;                                    
41613:  d3tl-A  3.4  6.2  129   307    7   MOLECULE: OLFACTORY RECEPTOR;                                        
41614:  j4ob-A  3.4 30.9  146  1187   10   MOLECULE: PHOSPHOLIPID-TRANSPORTING ATPASE;                          
41615:  w1mg-A  3.4  5.8  131   639    2   MOLECULE: TRANSPORTER;                                               
41616:  zfn1-A  3.4  6.0  130   318    5   MOLECULE: OLFACTORY RECEPTOR;                                        
41617:  jhx7-A  3.4  5.3  126   309    7   MOLECULE: OLFACTORY RECEPTOR;                                        
41618:  ak2t-A  3.4 10.1  129  1074    9   MOLECULE: POLAC DOMAIN-CONTAINING PROTEIN;                           
41619:  z6pk-A  3.4  6.3   87   216   10   MOLECULE: GLUTATHIONE S-TRANSFERASE;                                 
41620:  co8g-A  3.4  5.8   67   709    7   MOLECULE: NSP1_C DOMAIN-CONTAINING PROTEIN;                          
41621:  o1sx-A  3.4 15.0  149   488    7   MOLECULE: PUTATIVE SUGAR TRANSPORTER ERD6-LIKE 13;                   
41622:  xar8-A  3.4 16.5   94   165   10   MOLECULE: OS04G0347650 PROTEIN;                                      
41623:  oax1-A  3.4 30.7  134  1428   10   MOLECULE: DNA TOPOISOMERASE 2;                                       
41624:  nr5b-A  3.4 11.0  116   411    6   MOLECULE: BRO1 DOMAIN-CONTAINING PROTEIN BROX;                       
41625:  y9vp-A  3.4 22.5  129   693    9   MOLECULE: PRIMPOL-LIKE_PROTEIN_2_-_PUTATIVE;                         
41626:  dhj9-A  3.4 17.6   66   994   15   MOLECULE: CHROMATIN MODIFICATION-RELATED PROTEIN VID21;              
41627:  ds7a-A  3.4  6.2  125   309    6   MOLECULE: OLFACTORY RECEPTOR;                                        
41628:  zhh5-A  3.4 47.7  119  1400    8   MOLECULE: SPECTRIN BETA CHAIN, NON-ERYTHROCYTIC 5;                   
41629:  pk0x-A  3.4 29.7  124   673    4   MOLECULE: PSP1 C-TERMINAL DOMAIN-CONTAINING PROTEIN;                 
41630:  aur8-A  3.4  4.8   82   137   12   MOLECULE: UNCHARACTERIZED PROTEIN;                                   
41631:  xt2z-A  3.4 17.9  104  1040    9   MOLECULE: EXOSOME RNA HELICASE MTR4;                                 
41632:  dy2g-A  3.4 11.1   62   106    3   MOLECULE: UNCHARACTERIZED PROTEIN;                                   
41633:  yf1x-A  3.4  3.3   45    59    2   MOLECULE: UNCHARACTERIZED PROTEIN;                                   
41634:  qen4-A  3.4  3.1   59    76    8   MOLECULE: CYTOCHROM_C_ASM DOMAIN-CONTAINING PROTEIN;                 
41635:  k8sb-A  3.4 32.0  124   228    9   MOLECULE: UNCHARACTERIZED PROTEIN;                                   
41636:  fsf7-A  3.4 24.4  146  1505    6   MOLECULE: DNA REPAIR PROTEIN UVH3;                                   
41637:  p1fo-A  3.4 21.1  145   587    7   MOLECULE: PROBABLE PECTINESTERASE/PECTINESTERASE INHIBITOR           
41638:  om0v-A  3.4  5.7   89   266    2   MOLECULE: COILED-COIL DOMAIN-CONTAINING PROTEIN 75;                  
41639:  x6vf-A  3.4 19.7  120   937    4   MOLECULE: PPIASE CYCLOPHILIN-TYPE DOMAIN-CONTAINING PROTEIN          
41640:  pg8r-A  3.4 24.4  125   485    9   MOLECULE: TEKTIN-5;                                                  
41641:  c7yp-A  3.4 25.5  176  2029    7   MOLECULE: EPHEXIN, ISOFORM D;                                        
41642:  v9hb-A  3.4 15.4  195   550    8   MOLECULE: MITOCHONDRIAL_RNA_BINDING_COMPLEX_1_SUBUNIT_-_PUT          
41643:  thj1-A  3.4  9.1   78   113    6   MOLECULE: ER MEMBRANE PROTEIN COMPLEX SUBUNIT 6;                     
41644:  wp8q-A  3.4  6.0  124   319    8   MOLECULE: OLFACTORY RECEPTOR 56B4;                                   
41645:  syu1-A  3.4  6.7   59   423    3   MOLECULE: INTERFERON GAMMA-INDUCED GTPASE;                           
41646:  wqv9-A  3.4  5.6  134   315    4   MOLECULE: OLFACTORY RECEPTOR 5M10;                                   
41647:  zi9t-A  3.4 19.1  142  1258    6   MOLECULE: LON PROTEASE HOMOLOG 2, PEROXISOMAL;                       
41648:  mz3e-A  3.4  3.0   61   103    5   MOLECULE: ACYL_COA_BINDING_PROTEIN_-_PUTATIVE;                       
41649:  f1rj-A  3.4 11.1  145   582    1   MOLECULE: OS01G0748950 PROTEIN;                                      
41650:  u1ad-A  3.4  3.5   85   937   11   MOLECULE: AP-2 COMPLEX SUBUNIT BETA;                                 
41651:  lml0-A  3.4  4.5  114   219    7   MOLECULE: LHFPL TETRASPAN SUBFAMILY MEMBER 5 PROTEIN;                
41652:  uul7-A  3.4 18.2  107   218    8   MOLECULE: UNCHARACTERIZED PROTEIN;                                   
41653:  g9hl-A  3.4 27.2  129  1129    5   MOLECULE: REGULATOR OF NONSENSE TRANSCRIPTS 1;                       
41654:  vfx2-A  3.4 24.7  139   697    9   MOLECULE: MEDIATOR OF RNA POLYMERASE II TRANSCRIPTION SUBUN          
41655:  xd6w-A  3.4 12.0   86   238    5   MOLECULE: SYNAPSE DIFFERENTIATION-INDUCING GENE PROTEIN 1-L          
41656:  i7ff-A  3.4 11.8   56    81    4   MOLECULE: UNCHARACTERIZED PROTEIN;                                   
41657:  n2aw-A  3.4  6.4  125   311    3   MOLECULE: OLFACTORY RECEPTOR;                                        
41658:  p2zf-A  3.4 25.7   91   571    7   MOLECULE: FI19442P1;                                                 
41659:  li4r-A  3.4  5.7  132   314    7   MOLECULE: OLFACTORY RECEPTOR;                                        
41660:  v6ij-A  3.4  9.4   92   126    4   MOLECULE: UNCHARACTERIZED PROTEIN;                                   
41661:  ujd1-A  3.4 19.3  103   243    5   MOLECULE: DUF4220 DOMAIN-CONTAINING PROTEIN;                         
41662:  jr0f-A  3.4 16.9   96   390    7   MOLECULE: MRP-S28 DOMAIN-CONTAINING PROTEIN;                         
41663:  ql6q-A  3.4  7.3  127   320    7   MOLECULE: ODORANT RECEPTOR;                                          
41664:  alr6-A  3.4 22.8  224  1001    7   MOLECULE: ARM REPEAT SUPERFAMILY PROTEIN;                            
41665:  mp1r-A  3.4 16.9  121   241    9   MOLECULE: UNCHARACTERIZED PROTEIN;                                   
41666:  x4pp-A  3.4  4.0   86   270    7   MOLECULE: CASP-LIKE PROTEIN;                                         
41667:  uaw9-A  3.4  8.6  128   381    3   MOLECULE: GUANINE NUCLEOTIDE-BINDING PROTEIN SUBUNIT ALPHA-          
41668:  ng7a-A  3.4 23.1  186  1099    5   MOLECULE: ATP-DEPENDENT DNA HELICASE;                                
41669:  mh4u-A  3.4  4.7   89   639    6   MOLECULE: CYSTATHIONINE GAMMA-SYNTHASE;                              
41670:  u0yq-A  3.4  8.4  218   459   11   MOLECULE: U-BOX DOMAIN-CONTAINING PROTEIN 75;                        
41671:  dpv6-A  3.4  6.6  131   312    5   MOLECULE: OLFACTORY RECEPTOR 2L13;                                   
41672:  t5qc-A  3.4 22.1   94   767    7   MOLECULE: UNCHARACTERIZED PROTEIN;                                   
41673:  ih8h-A  3.4 11.0   89   298    6   MOLECULE: UNCHARACTERIZED PROTEIN;                                   
41674:  m6mn-A  3.4 13.2  134   883    7   MOLECULE: UNCHARACTERIZED PROTEIN;                                   
41675:  p7ga-A  3.4 17.8  112  1104    6   MOLECULE: PROTEIN TRANSPORT PROTEIN SEC31 HOMOLOG B;                 
41676:  n0vm-A  3.4  4.2   76   138    7   MOLECULE: UNCHARACTERIZED PROTEIN;                                   
41677:  xxk4-A  3.4  5.6   81    90    1   MOLECULE: ESAT-6-LIKE PROTEIN ESXE;                                  
41678:  cll3-A  3.4 27.5  199  1700    6   MOLECULE: EUKARYOTIC TRANSLATION INITIATION FACTOR 4 GAMMA,          
41679:  hct3-A  3.4  4.1   92   156    5   MOLECULE: PMEI DOMAIN-CONTAINING PROTEIN;                            
41680:  qw9q-A  3.4  5.6   67   103    4   MOLECULE: OS03G0262150 PROTEIN;                                      
41681:  ttb2-A  3.4 11.5   80   131    6   MOLECULE: AT2G21180/F26H11.6;                                        
41682:  n0kv-A  3.4 19.1   88   175    9   MOLECULE: PROBABLE TRANSMEMBRANE PROTEIN FXSA;                       
41683:  wy4h-A  3.4 13.1   61   199   11   MOLECULE: UNCHARACTERIZED PROTEIN;                                   
41684:  qxh2-A  3.4 13.6   69   230    4   MOLECULE: ZEIN-ALPHA 19A2;                                           
41685:  xu1g-A  3.4 36.5  157  1193   10   MOLECULE: DNA-DIRECTED RNA POLYMERASE II SUBUNIT RPB2;               
41686:  m0ys-A  3.4 16.3  102   437    7   MOLECULE: UNCHARACTERIZED PROTEIN;                                   
41687:  g5ye-A  3.4  5.2  128   311    3   MOLECULE: OLFACTORY RECEPTOR;                                        
41688:  yl5p-A  3.4 25.8  160   905   10   MOLECULE: OS10G0558600 PROTEIN;                                      
41689:  aw9s-A  3.4 14.0   94   281   10   MOLECULE: SYNTAXIN, QA-SNARE FAMILY;                                 
41690:  jae6-A  3.4 12.2  108   281    6   MOLECULE: OS02G0152600 PROTEIN;                                      
41691:  xc8x-A  3.4  8.2  100   234    5   MOLECULE: OS03G0176600-LIKE PROTEIN;                                 
41692:  s2us-A  3.4  8.5   56   511    5   MOLECULE: PRION-LIKE-(Q/N-RICH)-DOMAIN-BEARING PROTEIN;              
41693:  vza9-A  3.4 17.0  187   813   10   MOLECULE: PHOSPHATE TRANSPORTER PHO1 HOMOLOG 3;                      
41694:  de3g-A  3.4 13.0  128   495    6   MOLECULE: PROTEIN DETOXIFICATION;                                    
41695:  nu2d-A  3.4  5.5  139   324    4   MOLECULE: OLFACTORY RECEPTOR;                                        
41696:  ay3n-A  3.4  9.3  113   264    5   MOLECULE: CALCIUM CHANNEL, VOLTAGE-DEPENDENT, GAMMA SUBUNIT          
41697:  auv5-A  3.4 17.9  142   499    6   MOLECULE: TRME-TYPE G DOMAIN-CONTAINING PROTEIN;                     
41698:  a2kb-A  3.4 23.7  115   899    7   MOLECULE: WW DOMAIN-CONTAINING PROTEIN;                              
41699:  b1yk-A  3.4  5.0   69   126    9   MOLECULE: OS06G0647700 PROTEIN;                                      
41700:  ffk3-A  3.4  5.2  104   275    4   MOLECULE: DUF241 DOMAIN PROTEIN;                                     
41701:  lbg6-A  3.4 26.9  120   611    7   MOLECULE: RHO-RELATED BTB DOMAIN CONTAINING 3 (PREDICTED),           
41702:  dnb7-A  3.4 11.1  177   722    6   MOLECULE: DPY-19-LIKE 4;                                             
41703:  b2gs-A  3.4 11.4  151   915    9   MOLECULE: TRANSPORTIN 2 (IMPORTIN 3, KARYOPHERIN BETA 2B);           
41704:  r3ko-A  3.4 44.5  144   432    5   MOLECULE: TRANSCRIPTIONAL REGULATOR;                                 
41705:  t1br-A  3.4 13.1   95   541    5   MOLECULE: ZINC FINGER PROTEIN SENS;                                  
41706:  n0ll-A  3.4 11.8  117   604    6   MOLECULE: UNCHARACTERIZED PROTEIN;                                   
41707:  eym2-A  3.4  9.2   92   194    5   MOLECULE: PREFOLDIN SUBUNIT 3;                                       
41708:  h7iu-A  3.4 27.2  187  1570    6   MOLECULE: MICROTUBULE-ASSOCIATED SERINE/THREONINE-PROTEIN K          
41709:  cwk2-A  3.4 10.7   84  1123    8   MOLECULE: PROBABLE SERINE/THREONINE-PROTEIN KINASE NEK3;             
41710:  zb4n-A  3.4  8.4   71   258   10   MOLECULE: TRANSCRIPTION REPRESSOR;                                   
41711:  z1ed-A  3.4  5.6   78   105    8   MOLECULE: GDP-MANNOSE TRANSPORTER GONST1;                            
41712:  pp1p-A  3.4 16.7   72   642    8   MOLECULE: ZINC FINGER PROTEIN 108;                                   
41713:  ypw5-A  3.4  5.3  130   315    6   MOLECULE: OLFACTORY RECEPTOR 215;                                    
41714:  q0ff-A  3.4  5.5   82   143    6   MOLECULE: UNCHARACTERIZED PROTEIN;                                   
41715:  ga5r-A  3.4 12.4  141   455    6   MOLECULE: UNCHARACTERIZED PROTEIN;                                   
41716:  acs8-A  3.4 26.1   60  1707    5   MOLECULE: UNCHARACTERIZED PROTEIN;                                   
41717:  x9ao-A  3.4  3.1   48    74    6   MOLECULE: OS06G0131800 PROTEIN;                                      
41718:  p6yk-A  3.4 13.4  182   472    5   MOLECULE: PENTATRICOPEPTIDE REPEAT-CONTAINING PROTEIN;               
41719:  m9eg-A  3.4 19.4  103  1209   12   MOLECULE: UNCHARACTERIZED PROTEIN;                                   
41720:  son4-A  3.4 24.1  234   528    7   MOLECULE: UNCHARACTERIZED PROTEIN;                                   
41721:  h8td-A  3.4 20.5  133   547    8   MOLECULE: PROBABLE PECTINESTERASE/PECTINESTERASE INHIBITOR           
41722:  lr0q-A  3.4  5.7  130   311    6   MOLECULE: OLFACTORY RECEPTOR;                                        
41723:  a8fz-A  3.4  5.9  121   267    7   MOLECULE: OLFACTORY RECEPTOR;                                        
41724:  z6qq-A  3.4 11.9  104   670    4   MOLECULE: SOLUTE CARRIER ORGANIC ANION TRANSPORTER FAMILY M          
41725:  sku9-A  3.4  3.4   99   178    4   MOLECULE: AMASTIN, PUTATIVE;                                         
41726:  hsg9-A  3.4 12.9  110  1945    8   MOLECULE: ATP-DEPENDENT DNA HELICASE;                                
41727:  wbb6-A  3.4  8.0   63   123    6   MOLECULE: UNCHARACTERIZED PROTEIN;                                   
41728:  adu4-A  3.4 27.6  175   899    6   MOLECULE: SUPPRESSOR OF GLYCEROL DEFECT PROTEIN 1;                   
41729:  mm7d-A  3.4 22.3  130   440    4   MOLECULE: G PROTEIN-ACTIVATED INWARD RECTIFIER POTASSIUM CH          
41730:  fgg3-A  3.4 29.6  130   265    3   MOLECULE: UNCHARACTERIZED PROTEIN;                                   
41731:  x2eu-A  3.4 16.7  167   881   11   MOLECULE: SERINE/THREONINE-PROTEIN PHOSPHATASE 6 REGULATORY          
41732:  k0dy-A  3.4  5.2  127   306    6   MOLECULE: OLFACTORY RECEPTOR;                                        
41733:  ol4i-A  3.4 18.4  121   295    8   MOLECULE: CLAUDIN;                                                   
41734:  xye3-A  3.4 16.1  144   843    6   MOLECULE: ATP-DEPENDENT DNA HELICASE;                                
41735:  lp7k-A  3.4  6.2  102   456    4   MOLECULE: GLUTAMATE-GATED CHLORIDE CHANNEL;                          
41736:  o1we-A  3.4 20.6   91   418    7   MOLECULE: NHL DOMAIN-CONTAINING PROTEIN;                             
41737:  ly6g-A  3.4 15.1  157   505    8   MOLECULE: ZINC FINGER-LIKE GENE 1B;                                  
41738:  ss1w-A  3.4  6.0  122   860    7   MOLECULE: G_PROTEIN_RECEP_F3_4 DOMAIN-CONTAINING PROTEIN;            
41739:  hag3-A  3.4  6.5  135   312    7   MOLECULE: OLFACTORY RECEPTOR;                                        
41740:  q9qa-A  3.4  5.3  117   926    8   MOLECULE: G-PROTEIN COUPLED RECEPTOR FAMILY C GROUP 6 MEMBE          
41741:  d2sc-A  3.4  6.1  120   306    7   MOLECULE: OLFACTORY RECEPTOR;                                        
41742:  a6gz-A  3.4 22.2  114   802    5   MOLECULE: PROBABLE INACTIVE LEUCINE-RICH REPEAT RECEPTOR-LI          
41743:  ebj3-A  3.4 19.0  114   374    9   MOLECULE: PROBABLE ETHANOLAMINE KINASE;                              
41744:  f0km-A  3.4  5.1  130   309    2   MOLECULE: OLFACTORY RECEPTOR 183;                                    
41745:  c3qb-A  3.4  9.7  116  2432    7   MOLECULE: SERINE/THREONINE-PROTEIN KINASE TOR;                       
41746:  j6wo-A  3.4 23.2  146  1164    5   MOLECULE: PHOSPHOLIPID-TRANSPORTING ATPASE IA;                       
41747:  xo2b-A  3.4  4.7   62   107    8   MOLECULE: UNCHARACTERIZED PROTEIN;                                   
41748:  t1jo-A  3.4  4.3   87   209    7   MOLECULE: CASP-LIKE PROTEIN 1A1;                                     
41749:  toj6-A  3.4  5.6  130   312    5   MOLECULE: OLFACTORY RECEPTOR;                                        
41750:  z4cg-A  3.4  4.6  123   363    7   MOLECULE: G-PROTEIN COUPLED RECEPTOR 6;                              
41751:  u8tk-A  3.4 23.4  123   219   12   MOLECULE: REGULATOR OF RDNA TRANSCRIPTION 14;                        
41752:  s2oq-A  3.4 11.4  132   319    4   MOLECULE: OLFACTORY RECEPTOR;                                        
41753:  to7i-A  3.4  5.3  122   611   11   MOLECULE: LEUKOTRIENE A(4) HYDROLASE;                                
41754:  d5ar-A  3.4 16.2  131   202    5   MOLECULE: UNCHARACTERIZED PROTEIN;                                   
41755:  zgu5-A  3.4  9.5  125   507    8   MOLECULE: UBIQUINONE BIOSYNTHESIS MONOOXYGENASE COQ6, MITOC          
41756:  d9bp-A  3.4  5.6  130   311    5   MOLECULE: OLFACTORY RECEPTOR;                                        
41757:  nr4q-A  3.4 43.9  181  2588    6   MOLECULE: COLLAGEN TYPE VII ALPHA 1 CHAIN;                           
41758:  e1np-A  3.4 18.7  113   331    6   MOLECULE: UNCHARACTERIZED PROTEIN;                                   
41759:  q6wl-A  3.4  6.8   67   206    6   MOLECULE: OS02G0715950 PROTEIN;                                      
41760:  dr6w-A  3.4 20.6  183  2605   21   MOLECULE: ANKYRIN REPEAT DOMAIN 11;                                  
41761:  rex5-A  3.4 21.0  124  1118    3   MOLECULE: UNCHARACTERIZED PROTEIN;                                   
41762:  uto8-A  3.4  7.2  130   311    4   MOLECULE: ODORANT RECEPTOR;                                          
41763:  dv0i-A  3.4  4.4  119   396    5   MOLECULE: ZT_DIMER DOMAIN-CONTAINING PROTEIN;                        
41764:  c9mi-A  3.4  3.6   65   109    3   MOLECULE: ATPASE SUBUNIT 9, PUTATIVE;                                
41765:  zqi2-A  3.4 25.4  127   311    5   MOLECULE: OS04G0622800 PROTEIN;                                      
41766:  tn4r-A  3.4  6.5  140   312    5   MOLECULE: OLFACTORY RECEPTOR;                                        
41767:  hgl6-A  3.4 14.4  125  1761    6   MOLECULE: UNCHARACTERIZED PROTEIN;                                   
41768:  e3ro-A  3.4  4.5  104   176    7   MOLECULE: FERRITIN;                                                  
41769:  bfv3-A  3.4 32.0   90   678    4   MOLECULE: PLATELET ENDOTHELIAL CELL ADHESION MOLECULE;               
41770:  dds4-A  3.4 12.8  114   411    4   MOLECULE: BRO1 DOMAIN-CONTAINING PROTEIN BROX;                       
41771:  ze6d-A  3.4 11.5   98   376    7   MOLECULE: PUTATIVE CYTOSOLIC 5'-NUCLEOTIDASE 3;                      
41772:  cqo0-A  3.4 12.6   78   209    5   MOLECULE: OS11G0471200 PROTEIN;                                      
41773:  f0zo-A  3.4 27.6  140   873    6   MOLECULE: KINASE SUPPRESSOR OF RAS 1;                                
41774:  sgp0-A  3.4  5.5   67    76    6   MOLECULE: MUCIN-ASSOCIATED SURFACE PROTEIN (MASP), PUTATIVE          
41775:  ymi5-A  3.4  5.4  140   334    8   MOLECULE: G PROTEIN-COUPLED RECEPTOR 184;                            
41776:  tqu7-A  3.4  5.2   70    94    7   MOLECULE: UNCHARACTERIZED PROTEIN;                                   
41777:  h0li-A  3.4  6.3  117   196    9   MOLECULE: COMPLEX1_LYR-                                              
41778:  adc0-A  3.4 15.9   74   554    3   MOLECULE: RT_RNASEH_2 DOMAIN-CONTAINING PROTEIN;                     
41779:  fa7h-A  3.4 43.4  175  2334    7   MOLECULE: CENTRIOLIN;                                                
41780:  e5ao-A  3.4  5.7  127   309    6   MOLECULE: OLFACTORY RECEPTOR;                                        
41781:  xcb2-A  3.4  5.2  125   312    7   MOLECULE: PUTATIVE OLFACTORY RECEPTOR 2B8;                           
41782:  s4nu-A  3.4  6.4  130   311    4   MOLECULE: OLFACTORY RECEPTOR;                                        
41783:  n2pb-A  3.4  3.2   89   173    6   MOLECULE: UNCHARACTERIZED PROTEIN;                                   
41784:  s0nh-A  3.4  9.1  109   291   10   MOLECULE: BTB DOMAIN-CONTAINING PROTEIN;                             
41785:  go9a-A  3.4 14.3  125   385    8   MOLECULE: ATP SYNTHASE SUBUNIT A;                                    
41786:  kf1c-A  3.4 16.4   82   274    5   MOLECULE: UNCHARACTERIZED PROTEIN;                                   
41787:  o8ml-A  3.4 16.9  110   424    6   MOLECULE: PUTATIVE ELONGATION FACTOR 1-GAMMA 2;                      
41788:  ano1-A  3.4 10.6  188   498    9   MOLECULE: PENTATRICOPEPTIDE REPEAT-CONTAINING PROTEIN AT3G6          
41789:  frp9-A  3.4 13.0   88   193    5   MOLECULE: ERYTHROPOIETIN;                                            
41790:  p3sr-A  3.4 13.4   76  1109   14   MOLECULE: STE24 ENDOPEPTIDASE;                                       
41791:  ixu9-A  3.4  4.9  128   314    5   MOLECULE: OLFACTORY RECEPTOR;                                        
41792:  kzk6-A  3.4  2.8   74   208    5   MOLECULE: UNCHARACTERIZED PROTEIN;                                   
41793:  is9f-A  3.4 41.1  223  1865    7   MOLECULE: HYPOTHETICAL_PROTEIN_-_CONSERVED;                          
41794:  m8af-A  3.4  5.6  125   319    6   MOLECULE: OLFACTORY RECEPTOR 663;                                    
41795:  k6ak-A  3.4 10.4   89   252    8   MOLECULE: UNCHARACTERIZED PROTEIN HAL-3;                             
41796:  h5nd-A  3.4  6.2  102   217   11   MOLECULE: GROWTH HORMONE VARIANT;                                    
41797:  w9zp-A  3.4  3.5   72   253    8   MOLECULE: DYW_DEAMINASE DOMAIN-CONTAINING PROTEIN;                   
41798:  vvv3-A  3.4 21.8   85   187    7   MOLECULE: UNCHARACTERIZED PROTEIN;                                   
41799:  kf4l-A  3.4 26.0  153   445    8   MOLECULE: FUSCA-LIKE PROTEIN;                                        
41800:  e2wb-A  3.4 16.6  164  1768    7   MOLECULE: PROTEIN_KINASE_-_PUTATIVE;                                 
41801:  u0tv-A  3.4  6.4  134   316    7   MOLECULE: OLFACTORY RECEPTOR;                                        
41802:  iqz0-A  3.4  4.6  103   176    6   MOLECULE: FERRITIN;                                                  
41803:  vdg3-A  3.4 20.1  163   673   10   MOLECULE: CYCLIC NUCLEOTIDE-GATED CHANNEL CNGA5;                     
41804:  sce4-A  3.4 35.5  141  1222    4   MOLECULE: DNA TOPOISOMERASE (ATP-HYDROLYZING);                       
41805:  bko4-A  3.4 12.1   90   101    3   MOLECULE: UNCHARACTERIZED PROTEIN;                                   
41806:  ohx3-A  3.4 15.9   91   246    8   MOLECULE: RETICULON-LIKE PROTEIN;                                    
41807:  l1nt-A  3.4  7.1   85  1619    7   MOLECULE: DH DOMAIN-CONTAINING PROTEIN;                              
41808:  li8d-A  3.4  7.7  103   228    9   MOLECULE: LD03691P;                                                  
41809:  tse6-A  3.4 25.5  128   342    3   MOLECULE: TRANSMEMBRANE PROTEIN 255A;                                
41810:  c7qy-A  3.4 11.5   66   887    8   MOLECULE: INTEGRATOR COMPLEX SUBUNIT 6;                              
41811:  nji8-A  3.4 14.6   98   821   10   MOLECULE: UNCHARACTERIZED PROTEIN;                                   
41812:  a4kh-A  3.4  6.9  137  1339    7   MOLECULE: KINESIN, PUTATIVE;                                         
41813:  a3yv-A  3.4 14.5   83   908    5   MOLECULE: GLUTAMATE RECEPTOR IONOTROPIC, KAINATE 2;                  
41814:  dgm9-A  3.4  3.9   83   120    8   MOLECULE: UNCHARACTERIZED PROTEIN;                                   
41815:  jfq4-A  3.4  5.4  148   517    7   MOLECULE: MFS DOMAIN-CONTAINING PROTEIN;                             
41816:  ga0b-A  3.4  6.8  128   337    6   MOLECULE: C5A ANAPHYLATOXIN CHEMOTACTIC RECEPTOR 2;                  
41817:  bp5l-A  3.4  3.7   78   162    4   MOLECULE: CONSERVED ALANINE RICH PROTEIN;                            
41818:  qb1y-A  3.4 16.9  107   210    7   MOLECULE: CLAUDIN;                                                   
41819:  uxq1-A  3.4  3.4   63    68   13   MOLECULE: UNCHARACTERIZED PROTEIN;                                   
41820:  dgf1-A  3.4 13.3   84   109    2   MOLECULE: UNCHARACTERIZED PROTEIN;                                   
41821:  q3pq-A  3.4 29.4  133   218    6   MOLECULE: EXOCYST SUBUNIT EXO70 FAMILY PROTEIN;                      
41822:  ig6v-A  3.4  9.0  121   598    7   MOLECULE: LMBR1 DOMAIN-CONTAINING PROTEIN, PUTATIVE;                 
41823:  q0hl-A  3.4 10.0  146   307    4   MOLECULE: 7TM_GPCR_SRX DOMAIN-CONTAINING PROTEIN;                    
41824:  bnb0-A  3.4  5.5  135   308    7   MOLECULE: OLFACTORY RECEPTOR;                                        
41825:  di7b-A  3.4  5.4  129   315    5   MOLECULE: OLFACTORY RECEPTOR 4K3;                                    
41826:  wl3s-A  3.4 24.4  156  1493    3   MOLECULE: DISEASE RESISTANCE RPP13-LIKE PROTEIN 4;                   
41827:  v5tt-A  3.4  6.3   78    99    3   MOLECULE: PE FAMILY PROTEIN PE18;                                    
41828:  ouk6-A  3.4  9.6   94   268    6   MOLECULE: FBD DOMAIN-CONTAINING PROTEIN;                             
41829:  b7qu-A  3.4 17.0  131   328    5   MOLECULE: OLFACTORY RECEPTOR;                                        
41830:  mm8j-A  3.4 11.3  187  1665    9   MOLECULE: UNCHARACTERIZED PROTEIN;                                   
41831:  wjz9-A  3.4 13.8   94   812    7   MOLECULE: HEAT SHOCK PROTEIN 78, MITOCHONDRIAL;                      
41832:  y0ui-A  3.4 16.6  151   826    5   MOLECULE: APH DOMAIN-CONTAINING PROTEIN;                             
41833:  tmu6-A  3.4 26.6  118   247    8   MOLECULE: UNCHARACTERIZED PROTEIN;                                   
41834:  ve7k-A  3.4 20.9  104   451    5   MOLECULE: TETRASPANIN-14;                                            
41835:  qkv8-A  3.4 29.5  208   819   10   MOLECULE: NUCLEAR PORE COMPLEX PROTEIN NUP93;                        
41836:  qq4d-A  3.4 18.0   92   427    8   MOLECULE: 2-OXOGLUTARATE AND IRON-DEPENDENT OXYGENASE JMJD4          
41837:  jcn6-A  3.4 37.8  180   826    8   MOLECULE: VAV 3 GUANINE NUCLEOTIDE EXCHANGE FACTOR B;                
41838:  r2od-A  3.4  6.9  106   203    7   MOLECULE: PUTATIVE UBIQUITIN CONJUGATION FACTOR E4;                  
41839:  x9au-A  3.4  5.2  124   311    9   MOLECULE: OLFACTORY RECEPTOR 4S2;                                    
41840:  lpt9-A  3.4  6.5  129   311    7   MOLECULE: OLFACTORY RECEPTOR;                                        
41841:  r7yf-A  3.4 12.6  164   485    9   MOLECULE: MEMBRANE TRANSPORTER PROTEIN, PUTATIVE;                    
41842:  gzf5-A  3.4 11.2   90   137    8   MOLECULE: UNCHARACTERIZED PROTEIN;                                   
41843:  tql5-A  3.4 17.9  117   211   14   MOLECULE: CLAUDIN-13;                                                
41844:  lca6-A  3.4 12.5  103   818   11   MOLECULE: V-TYPE PROTON ATPASE SUBUNIT A;                            
41845:  xxj5-A  3.4 33.4  154   492    3   MOLECULE: DGCR14 PROTEIN;                                            
41846:  f5ra-A  3.4 18.4  155   482    5   MOLECULE: AA_TRANS DOMAIN-CONTAINING PROTEIN;                        
41847:  b6kf-A  3.4 22.4  192   488    8   MOLECULE: PENTATRICOPEPTIDE REPEAT-CONTAINING PROTEIN;               
41848:  ba1f-A  3.4 14.5  147  1447    4   MOLECULE: CALCIUM-DEPENDENT SECRETION ACTIVATOR;                     
41849:  wuu4-A  3.4  9.2  141   248    5   MOLECULE: PUTATIVE RING ZINC FINGER DOMAIN SUPERFAMILY PROT          
41850:  uwe1-A  3.4 28.0  143   278    4   MOLECULE: HYPOTHETICAL_PROTEIN_-_CONSERVED;                          
41851:  pbu1-A  3.4 12.6  135   287    5   MOLECULE: H(+)-EXPORTING DIPHOSPHATASE;                              
41852:  sit1-A  3.4 12.9  110  1225    9   MOLECULE: FI03653P;                                                  
41853:  b3ec-A  3.4  4.9   84   112   11   MOLECULE: UNCHARACTERIZED PROTEIN;                                   
41854:  ffg1-A  3.4  6.0   66   126   15   MOLECULE: UNCHARACTERIZED PROTEIN;                                   
41855:  v5hd-A  3.4  5.4   75   160    8   MOLECULE: COPPER TRANSPORTER;                                        
41856:  lcv6-A  3.4  6.5  103   408    7   MOLECULE: ACETYLCHOLINE-GATED ION CHANNEL ACC-4;                     
41857:  r1ta-A  3.4 11.0   72   421    4   MOLECULE: OS02G0740800 PROTEIN;                                      
41858:  n0tz-A  3.4 17.6  129   512    7   MOLECULE: PROBABLE SPASTIN HOMOLOG SPAS-1;                           
41859:  xa4e-A  3.4 16.2  103   320    4   MOLECULE: PROTEASOME (PROSOME, MACROPAIN) 26S SUBUNIT, NON-          
41860:  yy8a-A  3.4 25.3  180   693    9   MOLECULE: XENOTROPIC AND POLYTROPIC RETROVIRUS RECEPTOR 1 H          
41861:  by2q-A  3.4 35.1  144   834    7   MOLECULE: PROMININ-2;                                                
41862:  okq3-A  3.4  5.8  125   305    8   MOLECULE: OLFACTORY RECEPTOR;                                        
41863:  uy2z-A  3.4 13.5  160   378   10   MOLECULE: UNCHARACTERIZED PROTEIN;                                   
41864:  cfj6-A  3.4  6.1  131   309    5   MOLECULE: OLFACTORY RECEPTOR;                                        
41865:  fxh3-A  3.4  5.1   66   172    8   MOLECULE: UNCHARACTERIZED PROTEIN;                                   
41866:  oz7f-A  3.4 18.6   92   397    1   MOLECULE: BASIC-LEUCINE ZIPPER (BZIP) TRANSCRIPTION FACTOR           
41867:  o2nv-A  3.4  7.0   75   104    7   MOLECULE: UNCHARACTERIZED PROTEIN;                                   
41868:  ks3p-A  3.4  5.8  131   316    6   MOLECULE: OLFACTORY RECEPTOR 699;                                    
41869:  z1qc-A  3.4 11.0  108   660    4   MOLECULE: SODIUM/NUCLEOSIDE COTRANSPORTER 2;                         
41870:  cwq0-A  3.4  8.8   97   214    4   MOLECULE: PEROXISOME ASSEMBLY FACTOR;                                
41871:  ctz1-A  3.4 13.4  189  1161    6   MOLECULE: TIR DOMAIN-CONTAINING PROTEIN;                             
41872:  pu0e-A  3.4 30.6  165   545    5   MOLECULE: UNCHARACTERIZED PROTEIN;                                   
41873:  cyo1-A  3.4 16.7  172   992    8   MOLECULE: PROTEIN KINASE SUPERFAMILY PROTEIN;                        
41874:  gb0l-A  3.4  5.1   93   267    8   MOLECULE: 32_KDA_ER-ASSOCIATED_PROTEIN_-_PUTATIVE;                   
41875:  sb1y-A  3.4 22.6  152   868    9   MOLECULE: SPORULATION-SPECIFIC PROTEIN 75;                           
41876:  i8qk-A  3.4 12.5  163   376    4   MOLECULE: G_PROTEIN_RECEP_F1_2 DOMAIN-CONTAINING PROTEIN;            
41877:  anl4-A  3.4  3.2   68   101   10   MOLECULE: UNCHARACTERIZED PROTEIN;                                   
41878:  jg5f-A  3.4 28.4  131   858    8   MOLECULE: NEURAL CELL ADHESION MOLECULE 1;                           
41879:  vcp4-A  3.4  2.7   42    45    2   MOLECULE: UNCHARACTERIZED PROTEIN;                                   
41880:  xy0x-A  3.4  4.5  102   176    6   MOLECULE: FERRITIN;                                                  
41881:  hr1q-A  3.4 16.6  194   692    5   MOLECULE: ACYL-COENZYME A OXIDASE 2, PEROXISOMAL;                    
41882:  rrk9-A  3.4 19.7  177   459    8   MOLECULE: PROTON-COUPLED FOLATE TRANSPORTER;                         
41883:  x2gu-A  3.4 10.3  120   312    8   MOLECULE: OLFACTORY RECEPTOR;                                        
41884:  lnn5-A  3.4 27.2  149   564    7   MOLECULE: 5-HYDROXYTRYPTAMINE RECEPTOR 1;                            
41885:  yg9g-A  3.4  8.1  169   262   12   MOLECULE: PENTATRICOPEPTIDE REPEAT-CONTAINING PROTEIN;               
41886:  ulu9-A  3.4  5.5   80    86    3   MOLECULE: UNCHARACTERIZED PROTEIN;                                   
41887:  r5ju-A  3.4 25.6  191  1336    3   MOLECULE: GLUTAMATE RECEPTOR IONOTROPIC, NMDA 2D;                    
41888:  zo9g-A  3.4  4.8   75   221    1   MOLECULE: PROBABLE N-ACETYLTRANSFERASE CML1;                         
41889:  lkn7-A  3.4  6.5   80   118    3   MOLECULE: UNCHARACTERIZED PROTEIN;                                   
41890:  zb6l-A  3.4 11.2   67    73    6   MOLECULE: OS03G0178066 PROTEIN;                                      
41891:  ha3e-A  3.4 21.2  114   928    6   MOLECULE: GOLGI ASSOCIATED COILED-COIL PROTEIN HOMOLOG;              
41892:  z5js-A  3.4 28.5  241  1711    9   MOLECULE: EUKARYOTIC TRANSLATION INITIATION FACTOR 4 GAMMA,          
41893:  pqz4-A  3.4 14.8   93  1586   10   MOLECULE: UNCHARACTERIZED PROTEIN;                                   
41894:  xq0h-A  3.4 11.3  243  1651    7   MOLECULE: UNCHARACTERIZED PROTEIN;                                   
41895:  d6re-A  3.4 19.4  107   488   12   MOLECULE: UNCHARACTERIZED PROTEIN;                                   
41896:  ai2p-A  3.4  6.4   57    66    4   MOLECULE: UNCHARACTERIZED PROTEIN;                                   
41897:  cjc8-A  3.4  5.8  115  1041    9   MOLECULE: IMPORTIN 9;                                                
41898:  inu0-A  3.4  5.5  154   493    8   MOLECULE: SOLUTE CARRIER FAMILY 2, FACILITATED GLUCOSE TRAN          
41899:  sbk4-A  3.4  6.2  131   311    5   MOLECULE: OLFACTORY RECEPTOR 149;                                    
41900:  mpx7-A  3.4 31.2  144  1206    6   MOLECULE: UNCHARACTERIZED PROTEIN;                                   
41901:  bjj4-A  3.4 16.7  100   837    5   MOLECULE: TOPOISOMERASE II-ASSOCIATED PROTEIN PAT1;                  
41902:  p1pk-A  3.4 15.5   98   503    4   MOLECULE: OS02G0695800 PROTEIN;                                      
41903:  x4ef-A  3.4 18.2  175   630    7   MOLECULE: UNCHARACTERIZED PROTEIN;                                   
41904:  om7j-A  3.4 10.7   66   331    2   MOLECULE: LIN-8 DOMAIN CONTAINING;                                   
41905:  wv1g-A  3.4 25.9  125   621   11   MOLECULE: MYOSIN-BINDING PROTEIN C, SLOW-TYPE;                       
41906:  n9wy-A  3.4 25.0  102   143    7   MOLECULE: ELF4-LIKE PROTEIN;                                         
41907:  ho4d-A  3.4  3.6   58    67    2   MOLECULE: PLANT THIONIN FAMILY PROTEIN;                              
41908:  reo1-A  3.4 20.8  120   914    4   MOLECULE: SOLUTE CARRIER FAMILY 12 MEMBER 9;                         
41909:  ce0w-A  3.4 10.9   85   191    4   MOLECULE: THROMBOPOIETIN;                                            
41910:  r8yz-A  3.4 13.1  157  1597    4   MOLECULE: RHO GUANINE NUCLEOTIDE EXCHANGE FACTOR 5;                  
41911:  tl4r-A  3.4 38.6  121   368    6   MOLECULE: MITOCHONDRIAL INNER MEMBRANE I-AAA PROTEASE COMPL          
41912:  to9d-A  3.4 20.8  131   513    8   MOLECULE: PROBABLE G-PROTEIN COUPLED RECEPTOR MTH-LIKE 9;            
41913:  giw7-A  3.4 29.8  152   328    5   MOLECULE: G_PROTEIN_RECEP_F1_2 DOMAIN-CONTAINING PROTEIN;            
41914:  oqk9-A  3.4 17.2  214  2045    6   MOLECULE: UNCHARACTERIZED PROTEIN;                                   
41915:  hpk1-A  3.4  5.1  131   312    5   MOLECULE: SI:CH211-218M3.18;                                         
41916:  ps8d-A  3.4  5.8  139   319    4   MOLECULE: OLFACTORY RECEPTOR;                                        
41917:  gs6p-A  3.4  6.2  120   481    4   MOLECULE: OS09G0344800 PROTEIN;                                      
41918:  x9av-A  3.4  6.0  131   315    6   MOLECULE: OLFACTORY RECEPTOR 4K17;                                   
41919:  oy1k-A  3.4  8.9  133   221    8   MOLECULE: UNCHARACTERIZED PROTEIN;                                   
41920:  b9zu-A  3.4 25.3   98  1435    8   MOLECULE: PROTEIN SPP41;                                             
41921:  h7ol-A  3.4 25.9   91   337    9   MOLECULE: ENKURIN DOMAIN-CONTAINING PROTEIN;                         
41922:  sra9-A  3.4  7.0   76   106    4   MOLECULE: COX ASSEMBLY MITOCHONDRIAL PROTEIN HOMOLOG;                
41923:  k5rj-A  3.4  5.6  127   315    5   MOLECULE: OLFACTORY RECEPTOR;                                        
41924:  s8ce-A  3.4  5.9   61    94   15   MOLECULE: OS11G0250400 PROTEIN;                                      
41925:  om9z-A  3.4 33.6  136   279    5   MOLECULE: BLOC-1-RELATED COMPLEX SUBUNIT 5;                          
41926:  pw0p-A  3.4  5.6  113   244    4   MOLECULE: UNCHARACTERIZED PROTEIN;                                   
41927:  vnh7-A  3.4 15.1  114   307    5   MOLECULE: PUTATIVE UNCHARACTERIZED TRANSMEMBRANE PROTEIN             
41928:  jjg2-A  3.4 29.1  112   795    5   MOLECULE: DELTA-1-PYRROLINE-5-CARBOXYLATE SYNTHASE;                  
41929:  n5mm-A  3.4  4.5  146   512    4   MOLECULE: SOLUTE CARRIER FAMILY 16 (MONOCARBOXYLIC ACID              
41930:  bp4p-A  3.4  3.6  106   236    5   MOLECULE: PARK2 CO-REGULATED;                                        
41931:  pg1q-A  3.4  4.9   83   182    4   MOLECULE: PMEI DOMAIN-CONTAINING PROTEIN;                            
41932:  rbi7-A  3.4 14.7   94   135    6   MOLECULE: UNCHARACTERIZED PROTEIN;                                   
41933:  zpp9-A  3.4  4.6   64    92    3   MOLECULE: UNCHARACTERIZED PROTEIN;                                   
41934:  dc1o-A  3.4 11.7   59    81    8   MOLECULE: VENTRALLY EXPRESSED GENE D PROTEIN;                        
41935:  es5h-A  3.4 14.5  189   563    7   MOLECULE: POLYNUCLEOTIDYL TRANSFERASE RIBONUCLEASE H-LIKE S          
41936:  jqz2-A  3.4  5.8  144   459   10   MOLECULE: GABA TRANSPORTER 1;                                        
41937:  wts5-A  3.4  8.6  104   460    5   MOLECULE: CYCLIN-T1-2;                                               
41938:  vly0-A  3.4 15.9  125   208    5   MOLECULE: UNCHARACTERIZED PROTEIN;                                   
41939:  gib9-A  3.4  8.3   92   251    7   MOLECULE: GW2;                                                       
41940:  b9xv-A  3.4 28.4  156  1000    8   MOLECULE: HYPOTHETICAL_PROTEIN_-_CONSERVED;                          
41941:  ly0f-A  3.4  2.1   50    62   12   MOLECULE: UNCHARACTERIZED PROTEIN;                                   
41942:  zx4y-A  3.4 26.8  136   994   10   MOLECULE: BIFUNCTIONAL GLUTAMINE SYNTHETASE                          
41943:  ko3k-A  3.4  4.5   78   188   12   MOLECULE: PMEI DOMAIN-CONTAINING PROTEIN;                            
41944:  ibj7-A  3.4 12.1   85   201    7   MOLECULE: TRANSMEMBRANE 4 L6 FAMILY MEMBER 18;                       
41945:  l7kq-A  3.4  5.2   85   139    8   MOLECULE: CORNICHON FAMILY AMPA RECEPTOR AUXILIARY PROTEIN           
41946:  ns8z-A  3.4  8.1  124   377    7   MOLECULE: GUANINE NUCLEOTIDE-BINDING PROTEIN (G PROTEIN), A          
41947:  jue1-A  3.4  7.9   83   118   11   MOLECULE: 50S RIBOSOMAL PROTEIN L22, CHLOROPLASTIC;                  
41948:  ux0v-A  3.4 30.4  104   493    7   MOLECULE: UNCHARACTERIZED PROTEIN;                                   
41949:  ad7c-A  3.4 15.2   96  1400   11   MOLECULE: TITIN;                                                     
41950:  bn2s-A  3.4  6.5  134   314    8   MOLECULE: OLFACTORY RECEPTOR;                                        
41951:  tq6w-A  3.4 12.9  106  1007    6   MOLECULE: UNCHARACTERIZED PROTEIN;                                   
41952:  efe9-A  3.4 28.6  195   743    4   MOLECULE: BED-TYPE DOMAIN-CONTAINING PROTEIN;                        
41953:  wun5-A  3.4  6.2  142   319    7   MOLECULE: OLFACTORY RECEPTOR 7C2;                                    
41954:  za6o-A  3.4  7.7   87   111    7   MOLECULE: UNCHARACTERIZED PROTEIN;                                   
41955:  mjr2-A  3.4 11.4   63    87   10   MOLECULE: UNCHARACTERIZED PROTEIN;                                   
41956:  t1if-A  3.4  3.9   77    84    5   MOLECULE: VERY-LONG-CHAIN 3-OXOACYL-COA SYNTHASE;                    
41957:  jp3g-A  3.4 26.4   96   327    7   MOLECULE: BARH-LIKE 1 HOMEOBOX PROTEIN;                              
41958:  cb2g-A  3.4 36.0  100   827    3   MOLECULE: TRANSCRIPTION FACTOR SOX-6;                                
41959:  uem7-A  3.4 16.9  114   627    8   MOLECULE: PROTEIN KINASE DOMAIN-CONTAINING PROTEIN;                  
41960:  ier4-A  3.4 11.3  114   212    6   MOLECULE: GOLD DOMAIN-CONTAINING PROTEIN;                            
41961:  f4gb-A  3.4  8.2  131   372    3   MOLECULE: UNCHARACTERIZED PROTEIN;                                   
41962:  jnd8-A  3.4 39.5  199  1582    9   MOLECULE: LAMININ SUBUNIT GAMMA 3;                                   
41963:  bp7x-A  3.4  8.7  116   362    7   MOLECULE: INNEXIN-17;                                                
41964:  eaz3-A  3.4 19.5   84   181    4   MOLECULE: HVA22-LIKE PROTEIN;                                        
41965:  r5fx-A  3.4  8.5  107   675    7   MOLECULE: HEAT SHOCK 70 KDA PROTEIN BIP3;                            
41966:  rp2r-A  3.4  9.5   56    84    4   MOLECULE: UNCHARACTERIZED PROTEIN;                                   
41967:  m5ar-A  3.4 28.9  123   738    7   MOLECULE: MITOCHONDRIAL PROTON/CALCIUM EXCHANGER PROTEIN;            
41968:  ky7b-A  3.4  4.5   60   156    8   MOLECULE: UNCHARACTERIZED PROTEIN;                                   
41969:  ayq9-A  3.4  6.3   71   158   13   MOLECULE: UNCHARACTERIZED PROTEIN ORF158-A1;                         
41970:  e2vd-A  3.4 23.0  150   441    9   MOLECULE: COP9 SIGNALOSOME COMPLEX SUBUNIT 1;                        
41971:  hm4c-A  3.4  9.3  113   427    8   MOLECULE: OS02G0669900 PROTEIN;                                      
41972:  wov9-A  3.4  4.4   84   192   10   MOLECULE: CASP-LIKE PROTEIN;                                         
41973:  n9hj-A  3.4 24.1  159  1400    8   MOLECULE: TITIN;                                                     
41974:  cst9-A  3.4  6.2  122   312    4   MOLECULE: OLFACTORY RECEPTOR;                                        
41975:  zo8h-A  3.4 20.2  191  1535   12   MOLECULE: CLIP-ASSOCIATING PROTEIN 1;                                
41976:  nq8o-A  3.4  6.5  127   290    6   MOLECULE: OLFACTORY RECEPTOR;                                        
41977:  cos4-A  3.4  8.0  115   305   10   MOLECULE: SIMILAR TO RIKEN CDNA 4931417E11;                          
41978:  ug0s-A  3.4 15.7   85   221    7   MOLECULE: GLYCOSOMAL MEMBRANE PROTEIN-LIKE PROTEIN;                  
41979:  vt0e-A  3.4  5.2   49    67    6   MOLECULE: UNCHARACTERIZED PROTEIN YDR182W-A;                         
41980:  pgy6-A  3.4 20.8  166   498    4   MOLECULE: VAN3-BINDING PROTEIN;                                      
41981:  sb6x-A  3.4 17.5  123   450    8   MOLECULE: SORTING NEXIN 4;                                           
41982:  j3qf-A  3.4  5.1  131   311    5   MOLECULE: OLFACTORY RECEPTOR 5L1;                                    
41983:  zi9z-A  3.4 15.7  154  1180    4   MOLECULE: BED-TYPE DOMAIN-CONTAINING PROTEIN;                        
41984:  je9m-A  3.4  7.2   88   464    5   MOLECULE: GAMMA-AMINOBUTYRIC ACID RECEPTOR SUBUNIT ALPHA-5;          
41985:  hxc2-A  3.4 22.0   76   957   12   MOLECULE: PROTOCADHERIN 1 GAMMA 26;                                  
41986:  a8vg-A  3.4  8.7  225   586   10   MOLECULE: UNCHARACTERIZED PROTEIN;                                   
41987:  jd7z-A  3.4  5.2  132   310    3   MOLECULE: OLFACTORY RECEPTOR;                                        
41988:  dej6-A  3.4  5.5  136   308    7   MOLECULE: OLFACTORY RECEPTOR;                                        
41989:  asp3-A  3.4  5.6  130   311    5   MOLECULE: OLFACTORY RECEPTOR 728;                                    
41990:  a0xv-A  3.4 16.5  107  1222    8   MOLECULE: DENTIN SIALOPHOSPHOPROTEIN-RELATED;                        
41991:  yw0o-A  3.4 12.5   61   266   10   MOLECULE: PROTEIN SCO2 HOMOLOG, MITOCHONDRIAL;                       
41992:  gt6s-A  3.4 10.7  125   308    5   MOLECULE: OLFACTORY RECEPTOR;                                        
41993:  bke1-A  3.4  6.7  137   308    7   MOLECULE: OLFACTORY RECEPTOR;                                        
41994:  fq8z-A  3.4 11.3  162   596    7   MOLECULE: MAJOR FACILITATOR SUPERFAMILY DOMAIN-CONTAINING 6          
41995:  od7r-A  3.4 10.8   97  1050    8   MOLECULE: SERINE/THREONINE-PROTEIN KINASE ULK1;                      
41996:  xi1e-A  3.4 18.8  115   211    5   MOLECULE: CLAUDIN-1;                                                 
41997:  nwn2-A  3.4 29.8  121   750    6   MOLECULE: UNCHARACTERIZED PROTEIN;                                   
41998:  rvc9-A  3.4 10.1   83   239    6   MOLECULE: GLUTATHIONE S-TRANSFERASE GSTU6;                           
41999:  k2xh-A  3.4  9.2   59    82    3   MOLECULE: UNCHARACTERIZED PROTEIN;                                   
42000:  v6bh-A  3.4 22.1  120   667    7   MOLECULE: PUTATIVE LEUCINE-RICH REPEAT PROTEIN KINASE FAMIL          
42001:  jq4f-A  3.4  6.3  129   310    6   MOLECULE: OLFACTORY RECEPTOR;                                        
42002:  jgz5-A  3.4  8.9  129   610    5   MOLECULE: UNCHARACTERIZED PROTEIN;                                   
42003:  lh9r-A  3.4 14.1  115   685   11   MOLECULE: RING FINGER PROTEIN 145;                                   
42004:  sfx3-A  3.4  3.0   89   402   10   MOLECULE: TEKTIN;                                                    
42005:  k7hw-A  3.4  6.3  132   319    5   MOLECULE: OLFACTORY RECEPTOR;                                        
42006:  i7cq-A  3.4 23.4  106   696    4   MOLECULE: FORKHEAD BOX P4;                                           
42007:  qh7m-A  3.4 20.9  125  1332    8   MOLECULE: TRANSCRIPTIONAL ACTIVATOR SPT7;                            
42008:  raw1-A  3.4 18.2  134  1400    8   MOLECULE: HISTONE-LYSINE N-METHYLTRANSFERASE 2A;                     
42009:  x7bm-A  3.4 18.8  109   368    3   MOLECULE: V-TYPE PROTON ATPASE SUBUNIT C;                            
42010:  lq0l-A  3.4 10.9   60    66    8   MOLECULE: PROTEIN TRANSPORT PROTEIN YOS1;                            
42011:  br6w-A  3.4 22.7  114   568    5   MOLECULE: GH11784P;                                                  
42012:  rfj3-A  3.4  6.5  137   329    7   MOLECULE: OXOGLUTARATE (ALPHA-KETOGLUTARATE) RECEPTOR 1A, T          
42013:  l0jn-A  3.4 10.3  148   261    5   MOLECULE: UNCHARACTERIZED PROTEIN;                                   
42014:  i3rz-A  3.4  7.4   62   186   13   MOLECULE: FOLATE/PTERIDINE TRANSPORTER, PUTATIVE;                    
42015:  irp8-A  3.4  4.4  142   654    6   MOLECULE: NODULIN-LIKE PROTEIN;                                      
42016:  b9kc-A  3.4  3.9  133   398    8   MOLECULE: ZT_DIMER DOMAIN-CONTAINING PROTEIN;                        
42017:  v4iy-A  3.4 17.1  126   694    6   MOLECULE: LMBR1 DOMAIN-CONTAINING 2;                                 
42018:  f7vv-A  3.4  9.9  116   241    3   MOLECULE: UNCHARACTERIZED PROTEIN;                                   
42019:  yk9d-A  3.4 12.2   96   214    7   MOLECULE: UNCHARACTERIZED PROTEIN;                                   
42020:  i7oh-A  3.4  4.8  113   183    7   MOLECULE: FERRITIN;                                                  
42021:  o0qe-A  3.4 19.8  132   559    5   MOLECULE: TYR_PHOSPHATASE_2 DOMAIN-CONTAINING PROTEIN;               
42022:  gah6-A  3.4  4.7   81   108   10   MOLECULE: UNCHARACTERIZED PROTEIN;                                   
42023:  k1za-A  3.4  5.1  131   344    5   MOLECULE: UNCHARACTERIZED PROTEIN;                                   
42024:  h9jg-A  3.4 15.1   79   163    5   MOLECULE: UNCHARACTERIZED PROTEIN;                                   
42025:  mw6d-A  3.4 10.9  120   312    6   MOLECULE: OLFACTORY RECEPTOR;                                        
42026:  io5x-A  3.4 12.7  166   595    7   MOLECULE: UNCHARACTERIZED PROTEIN;                                   
42027:  st5d-A  3.4  5.3   72   777   10   MOLECULE: RHO GTPASE ACTIVATION PROTEIN (RHOGAP) WITH PH DO          
42028:  y1bx-A  3.4 19.8  118   633    7   MOLECULE: UNCHARACTERIZED PROTEIN;                                   
42029:  b7hg-A  3.4 36.1  165   852    5   MOLECULE: RHO GUANINE NUCLEOTIDE EXCHANGE FACTOR 33;                 
42030:  wv4a-A  3.4 10.9   63   170    6   MOLECULE: UNCHARACTERIZED MITOCHONDRIAL PROTEIN ATMG00820;           
42031:  aq4i-A  3.4  5.6  131   324    6   MOLECULE: OLFACTORY RECEPTOR;                                        
42032:  uj3o-A  3.4  9.6   65    90   11   MOLECULE: MITOCHONDRIAL IMPORT INNER MEMBRANE TRANSLOCASE S          
42033:  yso7-A  3.4 19.2   97   434    4   MOLECULE: BED-TYPE DOMAIN-CONTAINING PROTEIN;                        
42034:  ul0b-A  3.4  3.6   45    66    9   MOLECULE: OS11G0245466 PROTEIN;                                      
42035:  vd6y-A  3.4 10.5  213   465    7   MOLECULE: UNCHARACTERIZED PROTEIN;                                   
42036:  cgx9-A  3.4 12.0  149   850    8   MOLECULE: UNCHARACTERIZED PROTEIN;                                   
42037:  mc5o-A  3.4  4.4  116   390    7   MOLECULE: ZINC TRANSPORTER 8;                                        
42038:  gd5k-A  3.4 22.8  143   730    5   MOLECULE: ANAPC4_WD40 DOMAIN-CONTAINING PROTEIN;                     
42039:  tmf9-A  3.4 28.9  107   424    5   MOLECULE: OS04G0101550 PROTEIN;                                      
42040:  p0xr-A  3.4 16.0  108   332    6   MOLECULE: UNCHARACTERIZED PROTEIN;                                   
42041:  nk8s-A  3.4  3.0   72    92   11   MOLECULE: UNCHARACTERIZED PROTEIN;                                   
42042:  nt5a-A  3.4  6.3   77    99    4   MOLECULE: PE FAMILY PROTEIN PE19;                                    
42043:  on3v-A  3.4 50.4  104  1089    6   MOLECULE: UNCHARACTERIZED PROTEIN;                                   
42044:  upf2-A  3.4 13.0  101  1162    5   MOLECULE: LEPTIN RECEPTOR;                                           
42045:  uj4s-A  3.4  8.2  114   574    9   MOLECULE: SD10846P;                                                  
42046:  xa0r-A  3.4 19.3  135   433    7   MOLECULE: UNCHARACTERIZED PROTEIN;                                   
42047:  f2pa-A  3.4  5.1   55    59    9   MOLECULE: HAUS AUGMIN-LIKE COMPLEX SUBUNIT;                          
42048:  kq5m-A  3.4  3.6   78   142    6   MOLECULE: OS02G0566900 PROTEIN;                                      
42049:  ys3b-A  3.4 23.7   91   177    7   MOLECULE: UNCHARACTERIZED PROTEIN AT2G13660;                         
42050:  bv6s-A  3.4  7.2   69    79    4   MOLECULE: UNCHARACTERIZED PROTEIN;                                   
42051:  yib8-A  3.4 14.6   96  1620    5   MOLECULE: TYROSINE-PROTEIN KINASE ABL;                               
42052:  ta2b-A  3.4 12.0   74   233    9   MOLECULE: OS01G0929100 PROTEIN;                                      
42053:  o3mc-A  3.4  7.2  130   314    8   MOLECULE: OLFACTORY RECEPTOR;                                        
42054:  v0uh-A  3.4  7.5   94   270    9   MOLECULE: UNCHARACTERIZED PROTEIN;                                   
42055:  a0ey-A  3.4 12.6  120   615    7   MOLECULE: UNCHARACTERIZED PROTEIN;                                   
42056:  zk0p-A  3.4  4.2   66   113    5   MOLECULE: UNCHARACTERIZED PROTEIN;                                   
42057:  sdp6-A  3.4 23.3   94   680   11   MOLECULE: FERMITIN FAMILY HOMOLOG 2;                                 
42058:  e7ym-A  3.4  5.3   66   259    6   MOLECULE: UNCHARACTERIZED PROTEIN;                                   
42059:  s7ml-A  3.4  4.0   55    96   13   MOLECULE: SULFATE_TRANSP DOMAIN-CONTAINING PROTEIN;                  
42060:  s5sz-A  3.4  8.7   91   220    4   MOLECULE: UNCHARACTERIZED PROTEIN;                                   
42061:  nwq1-A  3.4 12.7  114   482    7   MOLECULE: PROTEIN DETOXIFICATION;                                    
42062:  ys5j-A  3.4 19.8  151  1059    8   MOLECULE: DISKS LARGE-ASSOCIATED PROTEIN 2;                          
42063:  lh2x-A  3.4 17.4  191   455    5   MOLECULE: PENTATRICOPEPTIDE REPEAT-CONTAINING PROTEIN AT3G2          
42064:  pea8-A  3.4 35.9  193  1747    8   MOLECULE: UNCHARACTERIZED PROTEIN;                                   
42065:  cr3x-A  3.4  5.3   90   160    6   MOLECULE: UNCHARACTERIZED PROTEIN;                                   
42066:  thk8-A  3.4 11.6   86   205    9   MOLECULE: OS05G0338900 PROTEIN;                                      
42067:  ggw5-A  3.4  9.6   66   116    5   MOLECULE: HIG1 HYPOXIA-INDUCIBLE DOMAIN FAMILY, MEMBER 2A;           
42068:  meo7-A  3.4 15.0  121   297    9   MOLECULE: GSG1-LIKE 2A;                                              
42069:  ar1s-A  3.4  5.7  131   312    5   MOLECULE: OLFACTORY RECEPTOR;                                        
42070:  wx1n-A  3.4  4.2   86   247    7   MOLECULE: EPSIN-4;                                                   
42071:  y9us-A  3.4 12.7   72   608   13   MOLECULE: ALBUMIN;                                                   
42072:  qs7w-A  3.4  6.7  135   327    2   MOLECULE: SUGAR TRANSPORTER ERD6-LIKE 9;                             
42073:  apb9-A  3.4  9.9  122   309    7   MOLECULE: OLFACTORY RECEPTOR 4C13;                                   
42074:  t7zw-A  3.4  7.8  122   831   11   MOLECULE: UNCHARACTERIZED PROTEIN;                                   
42075:  p8oa-A  3.4 28.2  158  1505    7   MOLECULE: UNCHARACTERIZED PROTEIN;                                   
42076:  zq8n-A  3.4  4.1   76   135    9   MOLECULE: TRANSMEMBRANE 50A-LIKE PROTEIN;                            
42077:  jh5x-A  3.4 29.5  246  1580    9   MOLECULE: ENDORIBONUCLEASE DICER HOMOLOG 3;                          
42078:  lev8-A  3.4 11.0   90   559   10   MOLECULE: ATP SYNTHASE SUBUNIT BETA;                                 
42079:  u2rz-A  3.4 19.4  165   504    4   MOLECULE: PROTON-COUPLED AMINO ACID TRANSPORTER 4;                   
42080:  dh6m-A  3.4 19.2  181   819    8   MOLECULE: PENTATRICOPEPTIDE REPEAT-CONTAINING PROTEIN AT1G5          
42081:  l0wd-A  3.4 10.0  108   869    8   MOLECULE: CALCIUM/POTASSIUM CHANNEL (CAKC), PUTATIVE;                
42082:  ua5e-A  3.4 28.7   96   453    3   MOLECULE: MYOSIN HEAVY CHAIN-RELATED;                                
42083:  t0jp-A  3.4 44.3  110  1400    6   MOLECULE: PROTEIN PRRC2C;                                            
42084:  zk6f-A  3.4 42.2  118  1400    5   MOLECULE: TRINUCLEOTIDE REPEAT-CONTAINING GENE 18 PROTEIN;           
42085:  qj6x-A  3.4  3.2   85   175    7   MOLECULE: FERRITIN LIGHT CHAIN;                                      
42086:  uio9-A  3.4  4.2  102   198    7   MOLECULE: UNCHARACTERIZED PROTEIN;                                   
42087:  zss1-A  3.4  9.9  161   450    6   MOLECULE: SOLUTE CARRIER FAMILY 29 MEMBER 2;                         
42088:  f5da-A  3.4  5.5  127   309    3   MOLECULE: OLFACTORY RECEPTOR 4S1;                                    
42089:  v6bw-A  3.4 33.2  244  1189    6   MOLECULE: PUMILIO HOMOLOG 1;                                         
42090:  teq4-A  3.4 10.2  102   275   13   MOLECULE: UNCHARACTERIZED PROTEIN;                                   
42091:  ztg5-A  3.4 16.1  150   589    5   MOLECULE: POTASSIUM CHANNEL KAT3;                                    
42092:  u0nd-A  3.4 18.7  121   977    2   MOLECULE: GLUTAMATE RECEPTOR 2;                                      
42093:  jgi4-A  3.4  8.1   67   243    3   MOLECULE: UNCHARACTERIZED PROTEIN;                                   
42094:  j4yz-A  3.4  6.1   53    64    0   MOLECULE: TRANSMEMBRANE PROTEIN;                                     
42095:  g2fn-A  3.4 22.1  137   991    4   MOLECULE: ATP-DEPENDENT DNA HELICASE Q5;                             
42096:  hrn3-A  3.4  6.7   68   588    3   MOLECULE: UNCHARACTERIZED PROTEIN;                                   
42097:  ew1z-A  3.4 15.7  131   355    9   MOLECULE: TETRASPANIN-10;                                            
42098:  jq1j-A  3.4 12.9   69   548    7   MOLECULE: OS01G0880900 PROTEIN;                                      
42099:  gv2j-A  3.4 19.1   83   792    7   MOLECULE: PENTATRICOPEPTIDE REPEAT-CONTAINING PROTEIN AT4G3          
42100:  clp0-A  3.4  6.8  167   327    8   MOLECULE: PUTATIVE PUMILIO HOMOLOG 19;                               
42101:  h4jb-A  3.4 18.7  183  1017    6   MOLECULE: UNCHARACTERIZED PROTEIN;                                   
42102:  hi3g-A  3.4  5.1   64    83    5   MOLECULE: UNCHARACTERIZED PROTEIN;                                   
42103:  b0im-A  3.4  6.3  137   328    7   MOLECULE: P2Y PURINOCEPTOR 6;                                        
42104:  qj8o-A  3.4 14.1   99   309    9   MOLECULE: BAG FAMILY MOLECULAR CHAPERONE REGULATOR 1;                
42105:  mu6c-A  3.4 19.5  106   215    9   MOLECULE: MLO-LIKE PROTEIN 1;                                        
42106:  hmj7-A  3.4  5.8  102   155    9   MOLECULE: RIKEN CDNA 9030624G23 GENE;                                
42107:  hdo6-A  3.4  5.9  130   313    2   MOLECULE: SI:CH211-218M3.13;                                         
42108:  phr6-A  3.4  9.8  122   484    9   MOLECULE: SUGAR PHOSPHATE PHOSPHATASE;                               
42109:  oz9s-A  3.4 13.0  188  1449    4   MOLECULE: HUN DOMAIN-CONTAINING PROTEIN;                             
42110:  jlp5-A  3.4 16.0  172  1244    9   MOLECULE: UNCHARACTERIZED PROTEIN;                                   
42111:  m1xy-A  3.4 22.1  231  1073    7   MOLECULE: DISEASE RESISTANCE RPP13-LIKE PROTEIN 4;                   
42112:  w1sh-A  3.4  1.7   53   106    2   MOLECULE: OS01G0148200 PROTEIN;                                      
42113:  oe8t-A  3.4 20.5   92   401   10   MOLECULE: NEUR_CHAN_LBD DOMAIN-CONTAINING PROTEIN;                   
42114:  i6vt-A  3.4  4.3   80    84   13   MOLECULE: VACUOLAR ATPASE ASSEMBLY INTEGRAL MEMBRANE PROTEI          
42115:  x1ck-A  3.4 36.2  126  1400    4   MOLECULE: TITIN;                                                     
42116:  ol9o-A  3.4 29.2  109   537    8   MOLECULE: UNCHARACTERIZED PROTEIN;                                   
42117:  mvn3-A  3.4  2.4   48    87    6   MOLECULE: LYMPHOCYTE ANTIGEN 6 COMPLEX, LOCUS G6G;                   
42118:  rm1f-A  3.4  3.7   59    68    7   MOLECULE: DOLICHYL-DIPHOSPHOOLIGOSACCHARIDE--PROTEIN                 
42119:  u9rh-A  3.4 21.8  253   825    8   MOLECULE: UNCHARACTERIZED PROTEIN;                                   
42120:  br1u-A  3.4 32.1  127   622    5   MOLECULE: HYPOTHETICAL_PROTEIN_-_CONSERVED;                          
42121:  hf6e-A  3.4 13.0  114   383    4   MOLECULE: PROTEIN KINASE DOMAIN-CONTAINING PROTEIN;                  
42122:  vq9b-A  3.4 17.6  152  1076    9   MOLECULE: TIR DOMAIN-CONTAINING PROTEIN;                             
42123:  d3sc-A  3.4  5.0  129   305    8   MOLECULE: ODORANT RECEPTOR;                                          
42124:  hch6-A  3.4 28.5   99  2163    6   MOLECULE: PRE-MRNA-SPLICING HELICASE BRR2;                           
42125:  gt1k-A  3.4 30.4  165  1085    8   MOLECULE: M1-FAMILY ALANYL AMINOPEPTIDASE;                           
42126:  erc1-A  3.4  4.1   62   114    3   MOLECULE: V-TYPE PROTON ATPASE SUBUNIT C4;                           
42127:  u0kr-A  3.4  8.5  152   703   12   MOLECULE: PUMILIO HOMOLOG 12;                                        
42128:  kue9-A  3.4 17.2   89   554   10   MOLECULE: INTRAFLAGELLAR TRANSPORT PROTEIN 56;                       
42129:  x8fd-A  3.4  6.2  115   704    7   MOLECULE: TRANSLIN-ASSOCIATED FACTOR X-INTERACTING PROTEIN           
42130:  lct7-A  3.4 22.0  112   315    9   MOLECULE: BTB DOMAIN-CONTAINING PROTEIN;                             
42131:  zcw9-A  3.4 24.2  159   469    7   MOLECULE: RGS DOMAIN-CONTAINING PROTEIN;                             
42132:  wf3x-A  3.4 18.0  119   487    8   MOLECULE: UNCHARACTERIZED PROTEIN;                                   
42133:  d3ls-A  3.4  8.3   74   101    3   MOLECULE: UNCHARACTERIZED PROTEIN;                                   
42134:  jo1d-A  3.4 21.4  172   668    8   MOLECULE: HB TRANSCRIPTION FACTOR;                                   
42135:  a2zr-A  3.4 19.9  154  1367    3   MOLECULE: PUTATIVE PHOSPHOLIPID-TRANSPORTING ATPASE C4F10.1          
42136:  vmb5-A  3.4  2.9   68    84   10   MOLECULE: UNCHARACTERIZED PROTEIN;                                   
42137:  vhs8-A  3.4 14.6   79    98   11   MOLECULE: UNCHARACTERIZED PROTEIN;                                   
42138:  k7jh-A  3.4 20.8  195   534    8   MOLECULE: PENTATRICOPEPTIDE REPEAT-CONTAINING PROTEIN AT5G5          
42139:  hi8n-A  3.4 11.7   93   148    6   MOLECULE: UNCHARACTERIZED PROTEIN;                                   
42140:  lrg8-A  3.4 16.9  115   785    3   MOLECULE: OS04G0692700 PROTEIN;                                      
42141:  k5at-A  3.4 34.8  130  1400    6   MOLECULE: TITIN;                                                     
42142:  pt6e-A  3.4  6.5   51    73    6   MOLECULE: UNCHARACTERIZED PROTEIN;                                   
42143:  tk4d-A  3.4  7.7   57   544    7   MOLECULE: ACYL-COA-BINDING DOMAIN-CONTAINING PROTEIN 3;              
42144:  sw5n-A  3.4  9.3  115   898   10   MOLECULE: NEURAL CELL ADHESION MOLECULE 1A;                          
42145:  qq1q-A  3.4 20.7   98   372    5   MOLECULE: RIFIN;                                                     
42146:  n6rv-A  3.4 30.9   90   572    6   MOLECULE: HEAT SHOCK PROTEIN 60, MITOCHONDRIAL;                      
42147:  n5ky-A  3.4  6.2   71    76    6   MOLECULE: UNCHARACTERIZED PROTEIN;                                   
42148:  v4ck-A  3.4  5.3  137   317    6   MOLECULE: OLFACTORY RECEPTOR OLFR180;                                
42149:  vp8s-A  3.4  9.6  137   339    6   MOLECULE: OS09G0514400 PROTEIN;                                      
42150:  aok6-A  3.4 12.4   85   130    2   MOLECULE: UNCHARACTERIZED PROTEIN;                                   
42151:  nxn5-A  3.4  9.5  114   252    3   MOLECULE: CLAUDIN DOMAIN-CONTAINING 1A;                              
42152:  xw1m-A  3.4 10.0   68   146    6   MOLECULE: OS02G0614250 PROTEIN;                                      
42153:  jo4g-A  3.4 10.0   90   288    7   MOLECULE: UNCHARACTERIZED PROTEIN RV1486C;                           
42154:  dai6-A  3.4  5.3  106   436    7   MOLECULE: GAMMA-AMINOBUTYRIC ACID TYPE A RECEPTOR SUBUNIT B          
42155:  ew2g-A  3.4 23.1  120   802    7   MOLECULE: CONSERVED PROTEIN;                                         
42156:  f1cv-A  3.4 23.3  159   442    3   MOLECULE: PROTEIN BAG-OF-MARBLES;                                    
42157:  s4ds-A  3.4 26.2   96   862    5   MOLECULE: UNCHARACTERIZED PROTEIN;                                   
42158:  z7xt-A  3.4  9.1   96   342    5   MOLECULE: HEAT SHOCK PROTEIN 40;                                     
42159:  lx0p-A  3.4  7.5   56   326    7   MOLECULE: UNCHARACTERIZED PROTEIN;                                   
42160:  d7qr-A  3.4  4.5  139   481    8   MOLECULE: PROTEIN NRT1/ PTR FAMILY 1.3;                              
42161:  j8xc-A  3.4  5.4  137   312    7   MOLECULE: OLFACTORY RECEPTOR;                                        
42162:  bjj5-A  3.4  6.5  127   226    9   MOLECULE: OS08G0222100 PROTEIN;                                      
42163:  gnp3-A  3.4 11.9   66   362    6   MOLECULE: UNCHARACTERIZED PROTEIN;                                   
42164:  k6gb-A  3.4 11.8  124   582   10   MOLECULE: HISTONE-LYSINE N-METHYLTRANSFERASE, H3 LYSINE-79           
42165:  t0qq-A  3.4  5.4  125   325    7   MOLECULE: VOMERONASAL TYPE-1 RECEPTOR;                               
42166:  h2sn-A  3.4 19.4  137   324    4   MOLECULE: OLFACTORY RECEPTOR 11H4;                                   
42167:  kmo5-A  3.4  5.6  132   315    7   MOLECULE: OLFACTORY RECEPTOR;                                        
42168:  y0er-A  3.4  5.5  127   309    7   MOLECULE: OLFACTORY RECEPTOR;                                        
42169:  twh1-A  3.4 23.2   98   853    8   MOLECULE: VOMERONASAL 2, RECEPTOR 21;                                
42170:  s8jf-A  3.4  5.7  109   166    4   MOLECULE: OS01G0896400 PROTEIN;                                      
42171:  o6mq-A  3.4 14.6  127  1469    7   MOLECULE: REGULATION OF NUCLEAR PRE-MRNA DOMAIN-CONTAINING           
42172:  nl7z-A  3.4  6.2  102   220    8   MOLECULE: UNCHARACTERIZED PROTEIN;                                   
42173:  v0yg-A  3.4  6.9  127   306    6   MOLECULE: VOMERONASAL TYPE-1 RECEPTOR;                               
42174:  qsu9-A  3.4  6.1   96   289    6   MOLECULE: PROBABLE CONSERVED INTEGRAL MEMBRANE PROTEIN;              
42175:  r4ng-A  3.4  5.1  108   431    6   MOLECULE: NB-ARC DOMAIN CONTAINING PROTEIN, EXPRESSED;               
42176:  lkn2-A  3.4 30.9  157   693    6   MOLECULE: NAB DOMAIN-CONTAINING PROTEIN;                             
42177:  cdi9-A  3.4  5.3   76   168    7   MOLECULE: CASP-LIKE PROTEIN UU-1;                                    
42178:  yob2-A  3.4 14.1  170  2338    6   MOLECULE: PROTO-ONCOGENE TYROSINE-PROTEIN KINASE ROS;                
42179:  z1vf-A  3.4 12.8  110   638    8   MOLECULE: PHOSPHOENOLPYRUVATE CARBOXYKINASE (GTP);                   
42180:  xjv1-A  3.4 20.1   95  1157    9   MOLECULE: RNA HELICASE;                                              
42181:  hh2e-A  3.4  3.9   62    93    8   MOLECULE: TRANSCRIPTION FACTOR TGA4;                                 
42182:  w0js-A  3.4  6.0  130   313    5   MOLECULE: OLFACTORY RECEPTOR;                                        
42183:  zt6q-A  3.4 20.1  109   473    6   MOLECULE: PROTEIN TILB HOMOLOG;                                      
42184:  fci3-A  3.4  7.9  110   159    6   MOLECULE: UNCHARACTERIZED PROTEIN;                                   
42185:  e4ov-A  3.4 25.9  135  1161    7   MOLECULE: UNCHARACTERIZED PROTEIN;                                   
42186:  h8fw-A  3.4 18.8  117  1034   11   MOLECULE: CID DOMAIN-CONTAINING PROTEIN;                             
42187:  l0xm-A  3.4 21.7  134   622    7   MOLECULE: HIC ZBTB TRANSCRIPTIONAL REPRESSOR 2;                      
42188:  t7qz-A  3.4 13.7  120   301    5   MOLECULE: PROTEIN CONTAINING ALS2CR12 (ALS2CR12) SIGNATURE;          
42189:  nw7b-A  3.4 19.3  117   324    4   MOLECULE: WRKY DOMAIN-CONTAINING PROTEIN;                            
42190:  yc6f-A  3.4  5.6  104   247    5   MOLECULE: SEC3_C DOMAIN-CONTAINING PROTEIN;                          
42191:  gpn3-A  3.4 16.8  111   354    8   MOLECULE: ATPASE 100788968;                                          
42192:  wul4-A  3.4 17.5  119   498    5   MOLECULE: PE-PGRS FAMILY PROTEIN PE_PGRS33;                          
42193:  pi0q-A  3.4 16.8   97   303    6   MOLECULE: UNCHARACTERIZED PROTEIN;                                   
42194:  qk4u-A  3.4  5.0  143   442    5   MOLECULE: PROLINE TRANSPORTER 1;                                     
42195:  pm9h-A  3.4  5.4  130   313    5   MOLECULE: OLFACTORY RECEPTOR;                                        
42196:  vv5x-A  3.4 12.5   90   228    7   MOLECULE: SYNAPTOGYRIN;                                              
42197:  ai1m-A  3.4 29.3  111  1094    4   MOLECULE: RECBCD ENZYME SUBUNIT RECB;                                
42198:  po7k-A  3.4  5.5  125   313    5   MOLECULE: OLFACTORY RECEPTOR;                                        
42199:  esq3-A  3.4  4.0   72   177    4   MOLECULE: OS04G0106000 PROTEIN;                                      
42200:  c7wv-A  3.4  3.6   49    58   14   MOLECULE: PUTATIVE UNCHARACTERIZED PROTEIN YDR034C-A;                
42201:  i2bj-A  3.4 22.0  130   556    8   MOLECULE: PECTINESTERASE;                                            
42202:  vq9q-A  3.4 12.8  177  2380    7   MOLECULE: DNA POLYMERASE EPSILON CATALYTIC SUBUNIT A;                
42203:  yxc9-A  3.4  8.4  115   379    9   MOLECULE: GUANINE NUCLEOTIDE-BINDING PROTEIN SUBUNIT ALPHA-          
42204:  te2b-A  3.4  4.0   93   206    6   MOLECULE: ACCELERATED CELL DEATH 11;                                 
42205:  izn1-A  3.4 10.9   57    83    7   MOLECULE: OS05G0556650 PROTEIN;                                      
42206:  r8sv-A  3.4  4.2   49   139    4   MOLECULE: N5-CARBOXYAMINOIMIDAZOLE RIBONUCLEOTIDE MUTASE;            
42207:  xil6-A  3.4 13.5  176   471    7   MOLECULE: UNCHARACTERIZED PROTEIN;                                   
42208:  uxq5-A  3.4 38.1  278  1795    9   MOLECULE: GUANINE-NUCLEOTIDE-EXCHANGE PROTEIN;                       
42209:  rit0-A  3.4  5.2   62   115    6   MOLECULE: OS02G0526202 PROTEIN;                                      
42210:  nuk7-A  3.4 15.7  178   557    6   MOLECULE: FI01439P;                                                  
42211:  q7nz-A  3.4  4.1   65    99   12   MOLECULE: UNCHARACTERIZED PROTEIN;                                   
42212:  nk8w-A  3.4  3.7  119   302    8   MOLECULE: UNCHARACTERIZED PROTEIN;                                   
42213:  h0ih-A  3.4  6.6   62    64   10   MOLECULE: UNCHARACTERIZED PROTEIN;                                   
42214:  in2s-A  3.4 12.1   88   186    2   MOLECULE: AD DOMAIN-CONTAINING PROTEIN;                              
42215:  a0bw-A  3.4 17.1   93   331    4   MOLECULE: 26S PROTEASOME NON-ATPASE REGULATORY SUBUNIT 7 HO          
42216:  mjr5-A  3.4  3.9   66    74    9   MOLECULE: OS05G0406300 PROTEIN;                                      
42217:  z2ze-A  3.4 10.5  142   499    7   MOLECULE: SOLUTE CARRIER FAMILY 18 MEMBER 2;                         
42218:  i6yi-A  3.4  5.7  135   321    4   MOLECULE: ODORANT RECEPTOR;                                          
42219:  imf7-A  3.4 29.6  125   306    6   MOLECULE: UNCHARACTERIZED PROTEIN;                                   
42220:  st2k-A  3.4  6.2   75   524    9   MOLECULE: FAM63A-LIKE PROTEIN (DUF544);                              
42221:  eo8u-A  3.4 24.3  107   837   11   MOLECULE: UNCHARACTERIZED PROTEIN;                                   
42222:  dm7x-A  3.4  4.3  101   262   11   MOLECULE: UNCHARACTERIZED PROTEIN;                                   
42223:  ox1s-A  3.4  7.9  108   230    7   MOLECULE: UNCHARACTERIZED PROTEIN;                                   
42224:  l8tr-A  3.4  9.8   80   321    9   MOLECULE: SUCCINATE DEHYDROGENASE [UBIQUINONE] IRON-SULFUR           
42225:  ltq3-A  3.4  5.6  135   319    4   MOLECULE: OLFACTORY RECEPTOR;                                        
42226:  mz3i-A  3.4 13.5  156   798    6   MOLECULE: UNCHARACTERIZED PROTEIN;                                   
42227:  s1yk-A  3.4  6.8   83   520   10   MOLECULE: PHOSPHOMEVALONATE KINASE;                                  
42228:  hjt7-A  3.4  7.9   81   887    5   MOLECULE: UNCHARACTERIZED PROTEIN;                                   
42229:  qe2b-A  3.4  9.9   83   185    5   MOLECULE: UNCHARACTERIZED PROTEIN;                                   
42230:  h0th-A  3.4  4.0  113   845    8   MOLECULE: OS08G0224000 PROTEIN;                                      
42231:  ql5d-A  3.4  7.3   99   286    8   MOLECULE: UNCHARACTERIZED PROTEIN;                                   
42232:  son5-A  3.4 20.2  137   573   10   MOLECULE: DNA POLYMERASE LAMBDA;                                     
42233:  kia8-A  3.4  9.2  110   292    6   MOLECULE: UNCHARACTERIZED PROTEIN;                                   
42234:  log1-A  3.4 18.4  142   314    5   MOLECULE: PAP2_C DOMAIN-CONTAINING PROTEIN;                          
42235:  yd5h-A  3.4 20.6  115   602    4   MOLECULE: UNCHARACTERIZED PROTEIN;                                   
42236:  x5pt-A  3.4  5.9  135   318    6   MOLECULE: OLFACTORY RECEPTOR;                                        
42237:  ofg0-A  3.4 21.1  115   211    5   MOLECULE: CLAUDIN-1;                                                 
42238:  zz6o-A  3.4 27.2   88   405    7   MOLECULE: VWFA DOMAIN-CONTAINING PROTEIN;                            
42239:  eue0-A  3.4  6.8  146   442   10   MOLECULE: AA_TRANS DOMAIN-CONTAINING PROTEIN;                        
42240:  oin2-A  3.4 15.0  141   300    6   MOLECULE: HYPOTHETICAL_PROTEIN_-_CONSERVED;                          
42241:  og1p-A  3.4 19.8  132   361    6   MOLECULE: LARGE-CONDUCTANCE MECHANOSENSITIVE CHANNEL MSCMJL          
42242:  lj2g-A  3.4 33.0  180  1226    7   MOLECULE: SSD DOMAIN-CONTAINING PROTEIN;                             
42243:  kln4-A  3.4  7.8   72   259    8   MOLECULE: AAI DOMAIN-CONTAINING PROTEIN;                             
42244:  dck3-A  3.4  7.5  132   473    4   MOLECULE: IRON TRANSPORTER SMF3;                                     
42245:  bmo3-A  3.4 18.8  137   330    5   MOLECULE: OLFACTORY RECEPTOR 25;                                     
42246:  t3kx-A  3.4 28.0  179  2003    7   MOLECULE: FI23230P1;                                                 
42247:  e9qd-A  3.4 23.8  173   780    8   MOLECULE: CONNECTOR ENHANCER OF KINASE SUPPRESSOR OF RAS 1;          
42248:  xs1z-A  3.4  3.5  104   192    6   MOLECULE: PLANT INVERTASE/PECTIN METHYLESTERASE INHIBITOR S          
42249:  cy7j-A  3.4 12.1   84   110    5   MOLECULE: UNCHARACTERIZED PROTEIN;                                   
42250:  f9rb-A  3.4  6.3  132   307    7   MOLECULE: OLFACTORY RECEPTOR;                                        
42251:  gp7f-A  3.4 13.9   86   371    5   MOLECULE: GDP-MANNOSE TRANSPORTER GONST3;                            
42252:  sa5c-A  3.4  5.1   66    68   11   MOLECULE: UNCHARACTERIZED PROTEIN;                                   
42253:  e0xz-A  3.4 31.4  120   238    1   MOLECULE: SIMILAR TO A630041N19 PROTEIN (PREDICTED);                 
42254:  obc1-A  3.4  6.9  133   324    9   MOLECULE: OLFACTORY RECEPTOR;                                        
42255:  uv3z-A  3.4  3.6   71   117    7   MOLECULE: UNCHARACTERIZED PROTEIN YCR085W;                           
42256:  bve8-A  3.4 32.2  113   782    4   MOLECULE: RING-TYPE E3 UBIQUITIN TRANSFERASE;                        
42257:  f4kw-A  3.4 18.7  150   428    7   MOLECULE: UNCHARACTERIZED PROTEIN;                                   
42258:  rd4u-A  3.4 10.5  129   887    4   MOLECULE: UNCHARACTERIZED PROTEIN;                                   
42259:  b4jw-A  3.4  5.9  126   315    3   MOLECULE: OLFACTORY RECEPTOR 1330;                                   
42260:  agq6-A  3.4 12.7  126   300    8   MOLECULE: G_PROTEIN_RECEP_F1_2 DOMAIN-CONTAINING PROTEIN;            
42261:  ep7n-A  3.4  3.2   86   174    6   MOLECULE: FERRITIN;                                                  
42262:  k1xg-A  3.4 31.1  136   698    7   MOLECULE: ADHESION G PROTEIN-COUPLED RECEPTOR F4;                    
42263:  tt9b-A  3.4 17.4  154  1099    6   MOLECULE: BTB DOMAIN-CONTAINING PROTEIN;                             
42264:  ppt8-A  3.4 38.5  162   721    4   MOLECULE: OS07G0648400 PROTEIN;                                      
42265:  azw2-A  3.4  5.0  114   183    7   MOLECULE: FERRITIN LIGHT CHAIN 2;                                    
42266:  c6yy-A  3.4  3.9   97   179    6   MOLECULE: OS05G0120800 PROTEIN;                                      
42267:  ju1x-A  3.4 21.2  144   397    5   MOLECULE: UNCHARACTERIZED PROTEIN;                                   
42268:  ko8r-A  3.4 24.8  216  1441    6   MOLECULE: CLIP-ASSOCIATED PROTEIN;                                   
42269:  few2-A  3.4 22.3  106  1021    8   MOLECULE: CONTACTIN-1;                                               
42270:  xen5-A  3.4 11.6   68   123    7   MOLECULE: UNCHARACTERIZED PROTEIN;                                   
42271:  w5hu-A  3.4 18.0   63    96   14   MOLECULE: UNCHARACTERIZED PROTEIN;                                   
42272:  kea4-A  3.4  6.4  121   357   12   MOLECULE: VOMERONASAL TYPE-1 RECEPTOR;                               
42273:  rqa4-A  3.4  6.7  145   472    4   MOLECULE: UNCHARACTERIZED PROTEIN;                                   
42274:  gh0l-A  3.4 12.2   90   223    6   MOLECULE: SI:CH1073-67J19.1;                                         
42275:  ta4h-A  3.4 11.8  129   258    6   MOLECULE: UNCHARACTERIZED PROTEIN;                                   
42276:  r1ou-A  3.4 18.8  113   321    6   MOLECULE: POTASSIUM INWARDLY RECTIFYING CHANNEL SUBFAMILY J          
42277:  we0w-A  3.4 20.6  115   211    8   MOLECULE: CLAUDIN-7;                                                 
42278:  ndd1-A  3.4 15.0  169   685    6   MOLECULE: UNCHARACTERIZED PROTEIN;                                   
42279:  a2yr-A  3.4 20.7  144  1094   11   MOLECULE: UNCHARACTERIZED PROTEIN;                                   
42280:  a3kn-A  3.4 14.2   77   115    4   MOLECULE: EARLY NODULIN;                                             
42281:  o7bj-A  3.4  5.8  124   305    6   MOLECULE: OLFACTORY RECEPTOR;                                        
42282:  f8fz-A  3.4 16.7  104   194   12   MOLECULE: PROTEIN FATTY ACID EXPORT 5;                               
42283:  d4za-A  3.4  6.1   98   833    7   MOLECULE: PROTEIN PAT1 HOMOLOG 1;                                    
42284:  z7oo-A  3.4 31.0  147   608    5   MOLECULE: AT5G16520;                                                 
42285:  iul5-A  3.4 26.9  118   247    6   MOLECULE: TRANSMEMBRANE PROTEIN 150C;                                
42286:  frv9-A  3.4 10.8  159   555    6   MOLECULE: GLYPICAN 6;                                                
42287:  ya0o-A  3.4 10.5   86   241   10   MOLECULE: UNCHARACTERIZED PROTEIN MJ0998;                            
42288:  qex4-A  3.4 26.8  243   683    8   MOLECULE: SPINDLE POLE BODY COMPONENT;                               
42289:  zge0-A  3.4 37.0   94   316    7   MOLECULE: UNCHARACTERIZED PROTEIN;                                   
42290:  qbg7-A  3.4  9.1   78   177    8   MOLECULE: UNCHARACTERIZED PROTEIN;                                   
42291:  d6cx-A  3.4 20.7   95   334    5   MOLECULE: SAPOSIN B DOMAIN-CONTAINING PROTEIN;                       
42292:  j0rp-A  3.4 20.4   85   530    5   MOLECULE: ACID-SENSING ION CHANNEL 3;                                
42293:  a5xv-A  3.4 13.6  122   358    7   MOLECULE: ZINC TRANSPORTER ZIP1, PUTATIVE;                           
42294:  pfl8-A  3.4  6.1  109   222    5   MOLECULE: UNCHARACTERIZED PROTEIN AT2G14700;                         
42295:  eva5-A  3.4 16.2   79   169    8   MOLECULE: NA_H_EXCHANGER DOMAIN-CONTAINING PROTEIN;                  
42296:  hr3q-A  3.4  4.7   72   211    0   MOLECULE: SNARE PROTEIN, PUTATIVE;                                   
42297:  zf8x-A  3.4  2.6   60   120    7   MOLECULE: IG HEAVY CHAIN V REGION AC38 15.3;                         
42298:  a7ea-A  3.4  6.1   83   287    6   MOLECULE: OS04G0165000 PROTEIN;                                      
42299:  e4ir-A  3.4 16.9  152   519    6   MOLECULE: MFS DOMAIN-CONTAINING PROTEIN;                             
42300:  qm2k-A  3.4 13.1  114   211    6   MOLECULE: CLAUDIN;                                                   
42301:  wm4a-A  3.4  8.6   71   293    6   MOLECULE: UNCHARACTERIZED PROTEIN;                                   
42302:  ete7-A  3.4  6.4  213   623    7   MOLECULE: OS07G0599000 PROTEIN;                                      
42303:  yx2o-A  3.4 13.1  210  1000    8   MOLECULE: PUMILIO HOMOLOG 4;                                         
42304:  aop2-A  3.4 21.0  151   757    7   MOLECULE: THYROTROPIN RECEPTOR;                                      
42305:  yyr0-A  3.4 27.7  128   212    6   MOLECULE: FIBRONECTIN TYPE III DOMAIN-CONTAINING PROTEIN 5;          
42306:  r3is-A  3.4 10.2  190   499   12   MOLECULE: UNCHARACTERIZED PROTEIN;                                   
42307:  bhh0-A  3.4  6.1  134   327    4   MOLECULE: G-PROTEIN COUPLED RECEPTOR 55;                             
42308:  m1er-A  3.4  5.6  127   311    6   MOLECULE: OLFACTORY RECEPTOR;                                        
42309:  f4wa-A  3.4 20.9  144   732    8   MOLECULE: PLUS3 DOMAIN-CONTAINING PROTEIN;                           
42310:  im0x-A  3.4  1.8   53    59    6   MOLECULE: GEO11554P1;                                                
42311:  b2fg-A  3.4 16.4   68   452    7   MOLECULE: KERATIN, TYPE I CYTOSKELETAL 15;                           
42312:  nz0k-A  3.4  7.1  103   282    6   MOLECULE: TETRASPANIN-7;                                             
42313:  w4zn-A  3.4 16.7  139  1208    6   MOLECULE: RIBONUCLEASE H;                                            
42314:  cb2a-A  3.4 17.4  144  1151    4   MOLECULE: ION_TRANS_2 DOMAIN-CONTAINING PROTEIN;                     
42315:  oh2m-A  3.4 15.7  124  1735   11   MOLECULE: GLUTAMINE AND SERINE-RICH PROTEIN 1;                       
42316:  e1fy-A  3.4  4.7   53    79    4   MOLECULE: UNCHARACTERIZED PROTEIN;                                   
42317:  hi5l-A  3.4 31.3  137   654    7   MOLECULE: OS03G0103950 PROTEIN;                                      
42318:  nl1h-A  3.4 11.7  116   349    3   MOLECULE: GUANINE NUCLEOTIDE-BINDING PROTEIN-LIKE ALPHA-10           
42319:  idv2-A  3.4  4.5   63   174    5   MOLECULE: HYPOTHETICAL_PROTEIN_-_CONSERVED;                          
42320:  n4dp-A  3.4 26.4  151  1180    3   MOLECULE: REGULATOR OF NONSENSE TRANSCRIPTS 1 HOMOLOG;               
42321:  if7p-A  3.4 14.7   89   206    7   MOLECULE: OS05G0543000 PROTEIN;                                      
42322:  ml8b-A  3.4 27.5  108   316    6   MOLECULE: GH19706P;                                                  
42323:  q6bo-A  3.4  6.9  127   309    7   MOLECULE: OLFACTORY RECEPTOR 4A47;                                   
42324:  r6zg-A  3.4  4.5   96   162    6   MOLECULE: TRANSMEMBRANE PROTEIN 138;                                 
42325:  s6qs-A  3.4 17.1   88   299    6   MOLECULE: UNCHARACTERIZED PROTEIN;                                   
42326:  ot7c-A  3.4  3.8   96   128    1   MOLECULE: EXPRESSED PROTEIN;                                         
42327:  tc1h-A  3.4 24.3  115   599   10   MOLECULE: THO COMPLEX (TRANSCRIPTION FACTOR/NUCLEAR EXPORT)          
42328:  bsy4-A  3.4 26.7  160  1147    6   MOLECULE: ATP-DEPENDENT DNA HELICASE SRS2-LIKE PROTEIN AT4G          
42329:  awm5-A  3.4 40.3  110   350    6   MOLECULE: E3 UBIQUITIN-PROTEIN LIGASE TRIM63;                        
42330:  d6ye-A  3.4 11.7   77   329   13   MOLECULE: ALPHA-L-ARABINOFURANOSIDASE 1;                             
42331:  fv6f-A  3.4 18.0  146   932    7   MOLECULE: DH DOMAIN-CONTAINING PROTEIN;                              
42332:  fax4-A  3.4 17.3  100   219    6   MOLECULE: OS01G0947700 PROTEIN;                                      
42333:  kd6m-A  3.4 10.0   99   196    6   MOLECULE: MITOCHONDRIAL INTERMEMBRANE SPACE CYSTEINE MOTIF-          
42334:  wev9-A  3.4 36.3  184   754    7   MOLECULE: COMPONENT OF OLIGOMERIC GOLGI COMPLEX 2;                   
42335:  qtn0-A  3.4  3.1   69   178    1   MOLECULE: OS02G0534700 PROTEIN;                                      
42336:  y8nm-A  3.4  5.9  132   323    5   MOLECULE: OLFACTORY RECEPTOR;                                        
42337:  nv8i-A  3.4 29.1  120  1318    8   MOLECULE: UROMODULIN-LIKE 1;                                         
42338:  ss4s-A  3.4 20.5  134   335    5   MOLECULE: OLFACTORY RECEPTOR;                                        
42339:  hdy5-A  3.4 20.4  129   388   13   MOLECULE: PROTEIN BUD22;                                             
42340:  un8h-A  3.4  5.9  109   225    5   MOLECULE: UNCHARACTERIZED PROTEIN;                                   
42341:  oy5s-A  3.4  5.5  127   331    4   MOLECULE: TRACE AMINE-ASSOCIATED RECEPTOR 16G;                       
42342:  at2f-A  3.4 30.9  165  1115    8   MOLECULE: NEURAL CELL ADHESION MOLECULE 1;                           
42343:  uqb9-A  3.4 15.9  130   382    5   MOLECULE: V-TYPE PROTON ATPASE SUBUNIT C 1;                          
42344:  sdl5-A  3.4 28.6  147  1201   10   MOLECULE: SIDESTEP VIII, ISOFORM B;                                  
42345:  lk9v-A  3.4 13.8  114   667    4   MOLECULE: FERMITIN FAMILY HOMOLOG 3;                                 
42346:  gl6y-A  3.4 20.3   81   656    7   MOLECULE: PENTATRICOPEPTIDE REPEAT-CONTAINING PROTEIN AT1G6          
42347:  w7qh-A  3.4  4.5   92   185    5   MOLECULE: AMASTIN, PUTATIVE;                                         
42348:  xwx2-A  3.4  9.6  165   404    6   MOLECULE: RHOMBOID-RELATED PROTEIN 3;                                
42349:  hiq4-A  3.4  8.6   89   140   10   MOLECULE: BTB/POZ AND MATH DOMAIN-CONTAINING PROTEIN 1;              
42350:  q0aq-A  3.4 34.4  158   635    4   MOLECULE: RING FINGER PROTEIN 207;                                   
42351:  hu2f-A  3.4  5.8   74   143    5   MOLECULE: PROBABLE LOW AFFINITY COPPER UPTAKE PROTEIN 2;             
42352:  h6qn-A  3.4  5.6   80   129   11   MOLECULE: OS04G0405225 PROTEIN;                                      
42353:  j0tr-A  3.4 22.5   94   683    3   MOLECULE: PRE-MRNA-SPLICING FACTOR 3;                                
42354:  sth8-A  3.4 19.9   93   345    8   MOLECULE: TRANSCRIPTION REPRESSOR;                                   
42355:  jt2g-A  3.4  3.8   63   104    5   MOLECULE: INNER MEMBRANE PROTEIN YJEO;                               
42356:  fx6u-A  3.4 17.7  118   744    5   MOLECULE: HYPOTHETICAL_PROTEIN_-__CONSERVED;                         
42357:  w9is-A  3.4 13.2  125   442   10   MOLECULE: UNCHARACTERIZED PROTEIN;                                   
42358:  bew9-A  3.4 18.2  101   153    4   MOLECULE: UNCHARACTERIZED PROTEIN;                                   
42359:  lcz7-A  3.4 29.6  143   803    9   MOLECULE: OS01G0946800 PROTEIN;                                      
42360:  w7wt-A  3.4 16.6  167   380    8   MOLECULE: UNCHARACTERIZED PROTEIN RV2084;                            
42361:  q5ug-A  3.4  8.0  132   317    8   MOLECULE: OLFACTORY RECEPTOR;                                        
42362:  f2vz-A  3.4 32.6  120  1134    6   MOLECULE: ROUNDABOUT, AXON GUIDANCE RECEPTOR, HOMOLOG 4 (DR          
42363:  p9bt-A  3.4  5.5  143   471    6   MOLECULE: AA_TRANS DOMAIN-CONTAINING PROTEIN;                        
42364:  ay4c-A  3.4 11.8  123   647    8   MOLECULE: UNCHARACTERIZED PROTEIN, ISOFORM A;                        
42365:  wo3m-A  3.4 14.3  100   218    5   MOLECULE: VERY-LONG-CHAIN (3R)-3-HYDROXYACYL-COA DEHYDRATAS          
42366:  piv4-A  3.4  9.0  110   170    8   MOLECULE: TRANSLOCON-ASSOCIATED PROTEIN SUBUNIT GAMMA;               
42367:  csq1-A  3.4 12.5  118   376    8   MOLECULE: UNCHARACTERIZED PROTEIN;                                   
42368:  rug1-A  3.4  5.2   96   124    8   MOLECULE: UNCHARACTERIZED PROTEIN;                                   
42369:  uc3e-A  3.4 21.2   92   195    7   MOLECULE: UNCHARACTERIZED PROTEIN C28C12.3;                          
42370:  m8dj-A  3.4 12.4   87   783    6   MOLECULE: PWWP DOMAIN-CONTAINING PROTEIN;                            
42371:  o3jl-A  3.4  8.4   77   216   10   MOLECULE: UNCHARACTERIZED PROTEIN;                                   
42372:  jmb3-A  3.4  5.2  110   341    7   MOLECULE: ZINC TRANSPORTER 6, CHLOROPLASTIC;                         
42373:  ch0n-A  3.4 14.2   77  1139    3   MOLECULE: UNCHARACTERIZED PROTEIN;                                   
42374:  q3lc-A  3.4 21.6  195   375    9   MOLECULE: ARM REPEAT SUPERFAMILY PROTEIN;                            
42375:  t1vr-A  3.4 24.3  131   364    5   MOLECULE: PALMITOYLTRANSFERASE ZDHHC9;                               
42376:  n2xe-A  3.4 26.6  126   688    3   MOLECULE: UNCHARACTERIZED PROTEIN;                                   
42377:  vgw9-A  3.4 11.4  117  1073    8   MOLECULE: PROBABLE LIPASE MIL1;                                      
42378:  l1wh-A  3.4 28.8  101   402    6   MOLECULE: UNCHARACTERIZED PROTEIN;                                   
42379:  zss8-A  3.4  6.4  132   307    6   MOLECULE: OLFACTORY RECEPTOR;                                        
42380:  kn1i-A  3.4 11.1  200   595   10   MOLECULE: UNCHARACTERIZED PROTEIN;                                   
42381:  dl7v-A  3.4  6.6  144   319    6   MOLECULE: OLFACTORY RECEPTOR 167;                                    
42382:  x5jy-A  3.4 33.9  169   794    6   MOLECULE: SOLUTE CARRIER FAMILY 45 MEMBER 4B;                        
42383:  o2ch-A  3.4  3.5   45    67    4   MOLECULE: UNCHARACTERIZED PROTEIN;                                   
42384:  wxe3-A  3.4 29.8  148   703    7   MOLECULE: UNCHARACTERIZED PROTEIN;                                   
42385:  wgi8-A  3.4 18.9  145   918    8   MOLECULE: CHAPERONE PROTEIN CLPC1, CHLOROPLASTIC;                    
42386:  vna6-A  3.4 17.4  153   557    3   MOLECULE: DNA POLYMERASE III SUBUNIT GAMMA/TAU;                      
42387:  y2xv-A  3.4 14.7  111   224    5   MOLECULE: VERY-LONG-CHAIN (3R)-3-HYDROXYACYL-COA DEHYDRATAS          
42388:  wq1l-A  3.4 14.3  169   422    5   MOLECULE: PANNEXIN;                                                  
42389:  kk0o-A  3.4 27.1  130   443    8   MOLECULE: MAGNESIUM TRANSPORTER;                                     
42390:  wo1k-A  3.4  4.7   99   219    7   MOLECULE: PLANT INVERTASE/PECTIN METHYLESTERASE INHIBITOR S          
42391:  sfs5-A  3.4  7.1  130   316    8   MOLECULE: OLFACTORY RECEPTOR;                                        
42392:  eq0b-A  3.4 24.9  121   384    6   MOLECULE: RING-TYPE DOMAIN-CONTAINING PROTEIN;                       
42393:  rv3z-A  3.4 17.1  108   365    7   MOLECULE: UNCHARACTERIZED PROTEIN;                                   
42394:  bg5n-A  3.4 24.8  116   211    5   MOLECULE: CLAUDIN-1;                                                 
42395:  g4cl-A  3.4 17.8   96   511    5   MOLECULE: UNCHARACTERIZED PROTEIN;                                   
42396:  len5-A  3.4 17.0   96  1795    8   MOLECULE: EG:56G7.1 PROTEIN;                                         
42397:  d6rj-A  3.4  4.9  130   408    8   MOLECULE: AA_TRANS DOMAIN-CONTAINING PROTEIN;                        
42398:  e1gq-A  3.4  5.3  131   323    6   MOLECULE: OLFACTORY RECEPTOR;                                        
42399:  we0q-A  3.4 27.3  138   505    7   MOLECULE: GAP JUNCTION ALPHA-10 PROTEIN;                             
42400:  hmv3-A  3.4 13.2  116   759    9   MOLECULE: TIPA;                                                      
42401:  q8hw-A  3.4 18.0  174  1271    5   MOLECULE: NB-ARC DOMAIN CONTAINING PROTEIN, EXPRESSED;               
42402:  j3vy-A  3.4 20.3  125   365    8   MOLECULE: OS04G0607150 PROTEIN;                                      
42403:  j8pt-A  3.4  7.2   58  1259    5   MOLECULE: OS08G0177300 PROTEIN;                                      
42404:  fsd5-A  3.4 21.6  175   840    8   MOLECULE: ANOCTAMIN;                                                 
42405:  px4m-A  3.4 13.3  165   576    8   MOLECULE: PROTEIN NRT1/ PTR FAMILY 4.2;                              
42406:  azb7-A  3.4 16.4  112   198    9   MOLECULE: PMEI DOMAIN-CONTAINING PROTEIN;                            
42407:  zr6g-A  3.4  8.6   98   167    8   MOLECULE: CLAUDIN DOMAIN-CONTAINING 2;                               
42408:  akd9-A  3.4 21.0  145   434    8   MOLECULE: UNCHARACTERIZED PROTEIN;                                   
42409:  txz9-A  3.4 11.2   90   224    4   MOLECULE: OS08G0106501 PROTEIN;                                      
42410:  wky0-A  3.4  6.0   77    99    5   MOLECULE: PE FAMILY PROTEIN PE13;                                    
42411:  z2vf-A  3.4 21.3  135   928    4   MOLECULE: DNA TOPOISOMERASE 3-ALPHA;                                 
42412:  av1t-A  3.4  5.2  138   412    4   MOLECULE: ACYL COA DEHYDROGENASE;                                    
42413:  g3ku-A  3.4  5.5  131   309    5   MOLECULE: OLFACTORY RECEPTOR;                                        
42414:  h3db-A  3.4 34.8  130  1400    4   MOLECULE: LAMININ SUBUNIT ALPHA-5;                                   
42415:  fle5-A  3.4 12.1  135   378    5   MOLECULE: TAF7L2;                                                    
42416:  aw8d-A  3.4 39.8  100   733    2   MOLECULE: FIBRONECTIN TYPE III DOMAIN-CONTAINING PROTEIN 7;          
42417:  kav0-A  3.4 19.6  127  1050   11   MOLECULE: AT5G04480/T32M21_80;                                       
42418:  il4f-A  3.4  6.4  123   314    6   MOLECULE: OLFACTORY RECEPTOR;                                        
42419:  a6ke-A  3.4 22.6  214  1688    6   MOLECULE: UNCHARACTERIZED PROTEIN;                                   
42420:  x7of-A  3.4 16.4  116   211    8   MOLECULE: CLAUDIN-7;                                                 
42421:  k3nt-A  3.4 11.4  145   211    3   MOLECULE: UNCHARACTERIZED PROTEIN;                                   
42422:  vbw8-A  3.4 19.7  111   838    4   MOLECULE: PROTEIN KINASE DOMAIN-CONTAINING PROTEIN;                  
42423:  wmm7-A  3.4  2.6   63    78    5   MOLECULE: UNCHARACTERIZED PROTEIN;                                   
42424:  l6uk-A  3.4  8.8  103   199    5   MOLECULE: HYPOTHETICAL_PROTEIN_-_CONSERVED;                          
42425:  o7bb-A  3.4  5.0  105   222    6   MOLECULE: IP07844P;                                                  
42426:  v0id-A  3.4  7.8   83   126    7   MOLECULE: PREFOLDIN SUBUNIT 4;                                       
42427:  na3y-A  3.4 25.2  142   840    4   MOLECULE: RBR-TYPE E3 UBIQUITIN TRANSFERASE;                         
42428:  db7f-A  3.4 47.4  146  1400    5   MOLECULE: TITIN;                                                     
42429:  o1wj-A  3.4 15.7  102   255    5   MOLECULE: WTF ELEMENT WTF15;                                         
42430:  il4m-A  3.4  6.1  129   316    7   MOLECULE: OLFACTORY RECEPTOR 208;                                    
42431:  spz7-A  3.4 15.2  129   228    9   MOLECULE: VERY-LONG-CHAIN (3R)-3-HYDROXYACYL-COA DEHYDRATAS          
42432:  fe0t-A  3.4 11.6   74   271    9   MOLECULE: UNCHARACTERIZED PROTEIN;                                   
42433:  ol6i-A  3.4 24.7  136   533    9   MOLECULE: THIOREDOXIN DOMAIN-CONTAINING PROTEIN;                     
42434:  ibp4-A  3.4 31.9  130   797    7   MOLECULE: PLAKOPHILIN-3;                                             
42435:  ky3n-A  3.4 13.4   53    98    6   MOLECULE: OS01G0559750 PROTEIN;                                      
42436:  ajf3-A  3.4 33.5  149   637    8   MOLECULE: UNCHARACTERIZED PROTEIN;                                   
42437:  ul2v-A  3.4 19.8  123   319    7   MOLECULE: SERPENTINE RECEPTOR, CLASS T;                              
42438:  v9fb-A  3.4 15.5  102   226    8   MOLECULE: CHARGED MULTIVESICULAR BODY PROTEIN 5;                     
42439:  bq0x-A  3.4  4.7   77    88    4   MOLECULE: OS06G0594820 PROTEIN;                                      
42440:  ayf8-A  3.4  5.2  119   305    7   MOLECULE: OLFACTORY RECEPTOR;                                        
42441:  ey4h-A  3.4  5.9  139   317    9   MOLECULE: OLFACTORY RECEPTOR;                                        
42442:  qw1o-A  3.4 20.3  170   504    6   MOLECULE: HEXOSE TRANSPORTER;                                        
42443:  rmm7-A  3.4 17.3  167   345    7   MOLECULE: NPH3 DOMAIN-CONTAINING PROTEIN;                            
42444:  a2az-A  3.4 35.4  129   746    5   MOLECULE: STROMAL INTERACTION MOLECULE 2;                            
42445:  j8bw-A  3.4  6.6   87   135    6   MOLECULE: OS02G0602800 PROTEIN;                                      
42446:  n4ga-A  3.4  5.9  127   322    2   MOLECULE: ODORANT RECEPTOR;                                          
42447:  mr6v-A  3.4  6.2  131   310    5   MOLECULE: OLFACTORY RECEPTOR;                                        
42448:  rr8t-A  3.4  3.6  115   147    9   MOLECULE: PPR_LONG DOMAIN-CONTAINING PROTEIN;                        
42449:  z3ky-A  3.4  4.1   69    83    6   MOLECULE: UNCHARACTERIZED PROTEIN;                                   
42450:  okp9-A  3.4 19.9  150  1175    8   MOLECULE: PHOSPHOLIPID-TRANSPORTING ATPASE IF;                       
42451:  bf7p-A  3.4 16.9  158   751    9   MOLECULE: PHOSPHATE TRANSPORTER PHO1 HOMOLOG 8;                      
42452:  c6ac-A  3.4  6.4  128   312    5   MOLECULE: OLFACTORY RECEPTOR;                                        
42453:  i3ml-A  3.4 12.2   93   351   11   MOLECULE: RHO_N DOMAIN-CONTAINING PROTEIN;                           
42454:  m9ej-A  3.4 21.8  113   726    9   MOLECULE: CHOLINE TRANSPORTER-LIKE PROTEIN 2;                        
42455:  us8q-A  3.4  5.5  134   310    3   MOLECULE: OLFACTORY RECEPTOR;                                        
42456:  xdq5-A  3.4  5.6  140   523    6   MOLECULE: OS04G0529800 PROTEIN;                                      
42457:  dhz2-A  3.4 20.7  167   697    6   MOLECULE: SPX DOMAIN-CONTAINING PROTEIN;                             
42458:  d7px-A  3.4 34.6  163   456    6   MOLECULE: OS04G0623100 PROTEIN;                                      
42459:  uk1u-A  3.4  9.3   80   143    9   MOLECULE: UNCHARACTERIZED PROTEIN;                                   
42460:  pij8-A  3.4 17.8  100   188    7   MOLECULE: UNCHARACTERIZED PROTEIN;                                   
42461:  v3py-A  3.4  6.0  128   308    8   MOLECULE: OLFACTORY RECEPTOR;                                        
42462:  lu5a-A  3.4  5.1  127   308    9   MOLECULE: ODORANT RECEPTOR K41;                                      
42463:  i2hm-A  3.4 14.2  112   585    8   MOLECULE: ORGANIC CATION TRANSPORTER 1;                              
42464:  ige1-A  3.4 16.8  174   626    8   MOLECULE: DUF659 DOMAIN-CONTAINING PROTEIN;                          
42465:  c9oh-A  3.4 10.1   84   102    2   MOLECULE: UNCHARACTERIZED PROTEIN;                                   
42466:  f6ia-A  3.4  6.5  124   314    6   MOLECULE: OLFACTORY RECEPTOR;                                        
42467:  uh7v-A  3.4 20.2  104   216   13   MOLECULE: SOMATOTROPIN;                                              
42468:  lu8u-A  3.4 20.7  109  1208    8   MOLECULE: BROMODOMAIN-CONTAINING PROTEIN;                            
42469:  lk8z-A  3.4 18.0  119   835    7   MOLECULE: OS01G0533900 PROTEIN;                                      
42470:  aze3-A  3.4 11.6  114   494    8   MOLECULE: PROTEIN DETOXIFICATION 23;                                 
42471:  h0mf-A  3.4 31.8  108   179    4   MOLECULE: MAJOR FACILITATOR SUPERFAMILY PROTEIN;                     
42472:  tob8-A  3.4 26.2  126   662    6   MOLECULE: INTERLEUKIN-12 RECEPTOR SUBUNIT BETA-1;                    
42473:  d5uy-A  3.4 16.4   81   130    6   MOLECULE: B1159F04.6 PROTEIN;                                        
42474:  r7ls-A  3.4 11.6  117   541    7   MOLECULE: ZINC FINGER PROTEIN 655;                                   
42475:  n2si-A  3.4 20.5   90   639    4   MOLECULE: NUDIX HYDROLASE DOMAIN-CONTAINING PROTEIN;                 
42476:  u5go-A  3.4  4.5   66    83    5   MOLECULE: OS01G0384450 PROTEIN;                                      
42477:  tgm8-A  3.4 40.6  102  1237    4   MOLECULE: COP1-INTERACTING PROTEIN-LIKE PROTEIN;                     
42478:  n0ew-A  3.4 32.5  168  1193    6   MOLECULE: PROTOGENIN;                                                
42479:  y2wc-A  3.4  7.3   83   188    6   MOLECULE: ONCOSTATIN M;                                              
42480:  t5ax-A  3.4 26.6  120  1400    8   MOLECULE: TENASCIN-X;                                                
42481:  ah2i-A  3.4  3.8  129   496    3   MOLECULE: TRANSMEMBRANE PROTEIN 104;                                 
42482:  b7vp-A  3.4 10.9  156   316    8   MOLECULE: PROTEIN FARNESYLTRANSFERASE/GERANYLGERANYLTRANSFE          
42483:  ocl6-A  3.4 26.3  118   559    5   MOLECULE: NUCLEAR ENVELOPE INTEGRAL MEMBRANE PROTEIN HOMOLO          
42484:  gy6o-A  3.4 23.0  150   973    7   MOLECULE: OXIDOREDUCTASE-LIKE PROTEIN;                               
42485:  foj7-A  3.4 11.3  106   504    5   MOLECULE: AT3G44710;                                                 
42486:  ttz8-A  3.4 13.3   83   434    6   MOLECULE: ARGININE/SERINE-RICH COILED-COIL PROTEIN 2;                
42487:  yy2w-A  3.4  4.4   63    89    3   MOLECULE: OS11G0172400 PROTEIN;                                      
42488:  wih6-A  3.4 26.5  122   418    7   MOLECULE: TEKTIN-1;                                                  
42489:  w8vo-A  3.4 18.7  165   547    7   MOLECULE: SOLUTE CARRIER FAMILY 22 MEMBER 15;                        
42490:  t0ka-A  3.4  5.6   77   174   10   MOLECULE: PMEI DOMAIN-CONTAINING PROTEIN;                            
42491:  hft0-A  3.4 13.6  141  1332    8   MOLECULE: AT01875P;                                                  
42492:  k7db-A  3.4 31.0  160  1577    4   MOLECULE: HOMEOBOX3;                                                 
42493:  okk0-A  3.4  4.7   62    85    3   MOLECULE: OS03G0210900 PROTEIN;                                      
42494:  sdf5-A  3.4 23.3  113   558    8   MOLECULE: TEKTIN;                                                    
42495:  zar1-A  3.4  5.9  130   413    6   MOLECULE: ISOBUTYRYL-COA DEHYDROGENASE, MITOCHONDRIAL;               
42496:  il1g-A  3.4 20.0  252  2551    6   MOLECULE: UBIQUITIN-SPECIFIC PEPTIDASE 9, Y-LINKED;                  
42497:  h4qw-A  3.4  4.9   96   178    6   MOLECULE: OS04G0475900 PROTEIN;                                      
42498:  ep5m-A  3.4 22.6  136   663    9   MOLECULE: HEAT SHOCK PROTEIN 70;                                     
42499:  h5fr-A  3.4  4.0   90   217    4   MOLECULE: GLYCOLIPID TRANSFER PROTEIN, PUTATIVE;                     
42500:  kd0l-A  3.4 18.3   91   495    8   MOLECULE: OS09G0317700 PROTEIN;                                      
42501:  u8og-A  3.4  6.4  132   310    4   MOLECULE: OLFACTORY RECEPTOR 115;                                    
42502:  e3sj-A  3.4 17.1   73    97    8   MOLECULE: UNCHARACTERIZED PROTEIN;                                   
42503:  c9kh-A  3.4 21.3  160   601    7   MOLECULE: AT2G39210/T16B24.15;                                       
42504:  zph2-A  3.4 21.6  118  1075    4   MOLECULE: UNCHARACTERIZED PROTEIN;                                   
42505:  eb1y-A  3.4 11.1  159   586    6   MOLECULE: MAJOR FACILITATOR SUPERFAMILY DOMAIN-CONTAINING P          
42506:  cl5j-A  3.4  6.2  149   437    8   MOLECULE: AA_TRANS DOMAIN-CONTAINING PROTEIN;                        
42507:  a9cf-A  3.4 19.7  114   273    3   MOLECULE: E3 UBIQUITIN-PROTEIN LIGASE SDIR1;                         
42508:  pfw3-A  3.4  2.8   53    74    8   MOLECULE: OS01G0958950 PROTEIN;                                      
42509:  gc3g-A  3.4 23.4   97   167    4   MOLECULE: OS12G0237700 PROTEIN;                                      
42510:  ds9f-A  3.4 14.8   95  1176   15   MOLECULE: UNCHARACTERIZED PROTEIN;                                   
42511:  wyn9-A  3.4  5.6  158   467    9   MOLECULE: UNCHARACTERIZED PROTEIN C1604.17C;                         
42512:  f2rf-A  3.4  5.3  129   319    6   MOLECULE: OLFACTORY RECEPTOR;                                        
42513:  ru3f-A  3.4  3.0   84   175    6   MOLECULE: FERRITIN;                                                  
42514:  b3be-A  3.4  4.2   98   226   10   MOLECULE: ATP SYNTHASE SUBUNIT A;                                    
42515:  r7la-A  3.4 27.2  127   588   12   MOLECULE: UNCHARACTERIZED PROTEIN;                                   
42516:  x3kj-A  3.4 20.1  111   231    5   MOLECULE: IQ-DOMAIN 20;                                              
42517:  bsl8-A  3.4  9.6   62    71   11   MOLECULE: UNCHARACTERIZED PROTEIN;                                   
42518:  be3i-A  3.4 21.9   93  1871    4   MOLECULE: SNF2_FAMILY_N-                                             
42519:  dab0-A  3.4  5.4  129   311    4   MOLECULE: OLFACTORY RECEPTOR;                                        
42520:  ly3u-A  3.4 26.0  130   426    5   MOLECULE: COP9 SIGNALOSOME COMPLEX SUBUNIT 6;                        
42521:  vmc9-A  3.4 23.7  140   332    6   MOLECULE: OLFACTORY RECEPTOR 310;                                    
42522:  z0ld-A  3.4 10.1   71    87    4   MOLECULE: UNCHARACTERIZED PROTEIN YPL119C-A;                         
42523:  nn0y-A  3.4 24.5  134  1160    9   MOLECULE: DNA HELICASE;                                              
42524:  o4kz-A  3.4 16.4   80   277    6   MOLECULE: PEPTIDYL-PROLYL CIS-TRANS ISOMERASE;                       
42525:  h0kc-A  3.4 15.3   80   123    3   MOLECULE: HYPOTHETICAL_PROTEIN_-_CONSERVED;                          
42526:  y1cx-A  3.4 12.7   88   230    6   MOLECULE: UNCHARACTERIZED PROTEIN;                                   
42527:  f6du-A  3.4 14.6  159   579    8   MOLECULE: SOLUTE CARRIER FAMILY 15 MEMBER 5;                         
42528:  e1je-A  3.4 24.8  146   412    5   MOLECULE: [3-METHYL-2-OXOBUTANOATE DEHYDROGENASE [LIPOAMIDE          
42529:  ni4o-A  3.4  6.1  117   220    8   MOLECULE: UNCHARACTERIZED PROTEIN;                                   
42530:  cfj9-A  3.4 13.6   72   538    8   MOLECULE: UDP-N-ACETYLGLUCOSAMINE PYROPHOSPHORYLASE, PUTATI          
42531:  ykq5-A  3.4  5.6  139   324    6   MOLECULE: OLFACTORY RECEPTOR;                                        
42532:  d8gi-A  3.4 42.4   98   579    7   MOLECULE: OS12G0612300 PROTEIN;                                      
42533:  ptw9-A  3.4 10.1  127  1029    6   MOLECULE: IG-LIKE AND FIBRONECTIN TYPE-III DOMAIN-CONTAININ          
42534:  okh5-A  3.4 18.0  168   938    6   MOLECULE: E3 UBIQUITIN-PROTEIN LIGASE CBL-B;                         
42535:  yi9x-A  3.4 11.9   84   271    5   MOLECULE: UNCHARACTERIZED PROTEIN;                                   
42536:  t8fd-A  3.4 15.2  153   434    8   MOLECULE: TRAF TRANSCRIPTION FACTOR;                                 
42537:  kb8j-A  3.4  6.8  143   634   10   MOLECULE: PUM-HD DOMAIN-CONTAINING PROTEIN;                          
42538:  lj3h-A  3.4 24.4  116   643    8   MOLECULE: A KINASE (PRKA) ANCHOR PROTEIN 10;                         
42539:  ws1e-A  3.4 32.7  181  1649    8   MOLECULE: UNCHARACTERIZED PROTEIN;                                   
42540:  evt7-A  3.4 18.9  131   217    4   MOLECULE: UNCHARACTERIZED PROTEIN;                                   
42541:  re0b-A  3.4  6.4   68   254   13   MOLECULE: C-X-C MOTIF CHEMOKINE 16;                                  
42542:  w0ah-A  3.4  5.6  120   717    8   MOLECULE: PUTATIVE METALLOPHOSPHOESTERASE;                           
42543:  cwc1-A  3.4  7.0  100   585    9   MOLECULE: ADP-RIBOSYLATION FACTOR-BINDING PROTEIN GGA2;              
42544:  ph4n-A  3.4 18.8  188   979    7   MOLECULE: NUCLEAR PORE PROTEIN;                                      
42545:  sg2q-A  3.4 12.0  101   271    8   MOLECULE: UNCHARACTERIZED PROTEIN RV2248;                            
42546:  t7ch-A  3.4 19.1  108   509    6   MOLECULE: LIM ZINC-BINDING DOMAIN-CONTAINING PROTEIN;                
42547:  zj8j-A  3.4 14.2   91   221    8   MOLECULE: PUTATIVE UNCHARACTERIZED PROTEIN DDB_G0287413;             
42548:  kmb7-A  3.4 20.3   92   973   10   MOLECULE: HP DOMAIN-CONTAINING PROTEIN;                              
42549:  y6rm-A  3.4 11.0  134   234    7   MOLECULE: PENTATRICOPEPTIDE REPEAT-CONTAINING PROTEIN;               
42550:  qbv4-A  3.4 16.0   96   258    7   MOLECULE: MEIOTIC DRIVE SUPPRESSOR WTF20;                            
42551:  vv7g-A  3.4 14.1  191   443    8   MOLECULE: PENTATRICOPEPTIDE REPEAT-CONTAINING PROTEIN 6,             
42552:  rrg6-A  3.4  3.0   63    96    8   MOLECULE: UNCHARACTERIZED PROTEIN;                                   
42553:  c5zh-A  3.4 11.0   97   554    9   MOLECULE: NUCLEAR PORE COMPLEX PROTEIN NUP96;                        
42554:  sr0x-A  3.4  4.8   86   139    6   MOLECULE: HYPOTHETICAL_PROTEIN_-_CONSERVED;                          
42555:  sqe7-A  3.4 27.3  130   266    5   MOLECULE: UNCHARACTERIZED PROTEIN;                                   
42556:  jht3-A  3.4  3.9   94   186    5   MOLECULE: FERRITIN;                                                  
42557:  xog0-A  3.4 41.8  158   747   10   MOLECULE: CYCLIC NUCLEOTIDE-BINDING DOMAIN-CONTAINING PROTE          
42558:  z6dv-A  3.4 19.6  126   410    6   MOLECULE: PUTATIVE CHOLINE KINASE 2;                                 
42559:  lhm1-A  3.4 18.3  121   481    7   MOLECULE: CHROMATIN MODIFICATION-RELATED PROTEIN;                    
42560:  h6bd-A  3.4  9.2   96   195    7   MOLECULE: PREFOLDIN SUBUNIT 3;                                       
42561:  w1oo-A  3.4 17.6  117   424    9   MOLECULE: MEMBRANE METALLOPROTEASE ARASP CHLOROPLASTIC;              
42562:  j2kf-A  3.4  9.7  118   309    6   MOLECULE: UNCHARACTERIZED PROTEIN;                                   
42563:  kwe8-A  3.4 15.8  101   472   13   MOLECULE: MIXED LINEAGE KINASE DOMAIN-LIKE PROTEIN;                  
42564:  jq0c-A  3.4 31.0  166   467    6   MOLECULE: SIMILAR TO TRANSMEMBRANE AND COILED-COIL DOMAINS           
42565:  se9p-A  3.4  9.6  151   459    7   MOLECULE: UNCHARACTERIZED PROTEIN;                                   
42566:  vg7d-A  3.4 12.2   87   337    2   MOLECULE: GLUTAMATE RECEPTOR, IONOTROPIC, N-METHYL D-ASPART          
42567:  req4-A  3.4  5.9  129   314    4   MOLECULE: OLFACTORY RECEPTOR;                                        
42568:  ji4o-A  3.4 14.6  114  1100    4   MOLECULE: UPF1 RNA HELICASE AND ATPASE;                              
42569:  zw7j-A  3.4 18.3  158   479    4   MOLECULE: AA_TRANS DOMAIN-CONTAINING PROTEIN;                        
42570:  yvd3-A  3.4 12.5  147   897    9   MOLECULE: UNCHARACTERIZED PROTEIN;                                   
42571:  v7er-A  3.4  5.2  130   323    6   MOLECULE: OLFACTORY RECEPTOR;                                        
42572:  c2ad-A  3.4 18.6  137   413    4   MOLECULE: PALMITOYLTRANSFERASE;                                      
42573:  gb0t-A  3.4 17.0  231  1543    5   MOLECULE: ATP-DEPENDENT DNA HELICASE;                                
42574:  nx4z-A  3.4 10.5  116   281    9   MOLECULE: UNCHARACTERIZED PROTEIN;                                   
42575:  hwd2-A  3.4 24.6   93   347    4   MOLECULE: UNCHARACTERIZED PROTEIN;                                   
42576:  up6s-A  3.4 18.9   73   274    5   MOLECULE: UNCHARACTERIZED PROTEIN;                                   
42577:  og7o-A  3.4  5.8   97   215    4   MOLECULE: UNCHARACTERIZED PROTEIN;                                   
42578:  u9jo-A  3.4 11.4   91   255    4   MOLECULE: UNCHARACTERIZED PROTEIN;                                   
42579:  ja0q-A  3.4 21.2   95   457    9   MOLECULE: UNCHARACTERIZED PROTEIN;                                   
42580:  wk5g-A  3.4  6.3   60    68    8   MOLECULE: VOMERONASAL 1 RECEPTOR, G10;                               
42581:  k5ae-A  3.4 12.1  107   278    4   MOLECULE: UNCHARACTERIZED PROTEIN;                                   
42582:  wx8f-A  3.4 27.4   99   605    4   MOLECULE: UNCHARACTERIZED PROTEIN;                                   
42583:  m6ud-A  3.4 27.7  127   267    7   MOLECULE: PROTEIN ISY-1;                                             
42584:  d5hv-A  3.4 26.7  148   983    7   MOLECULE: POLY [ADP-RIBOSE] POLYMERASE 1;                            
42585:  n3zm-A  3.4  2.3   42    44   12   MOLECULE: UNCHARACTERIZED PROTEIN;                                   
42586:  nn8j-A  3.4 19.2  171   607    4   MOLECULE: UNCHARACTERIZED PROTEIN;                                   
42587:  onq3-A  3.4 24.3  143   356    6   MOLECULE: SERPENTINE RECEPTOR, CLASS T;                              
42588:  vua9-A  3.4  9.9  110   210    5   MOLECULE: OS09G0539700 PROTEIN;                                      
42589:  rvj6-A  3.4 22.9  140   551    6   MOLECULE: PECTINESTERASE;                                            
42590:  wr4i-A  3.4  5.2   95   164    5   MOLECULE: MITOCHONDRIAL 18 KDA PROTEIN;                              
42591:  jt5s-A  3.4 28.3   89   604    8   MOLECULE: RAN-BINDING PROTEIN 10;                                    
42592:  eqs6-A  3.4 23.0  139   799    9   MOLECULE: RHO GUANINE NUCLEOTIDE EXCHANGE FACTOR (GEF) 7B;           
42593:  myp2-A  3.4 10.6  127   311    7   MOLECULE: OLFACTORY RECEPTOR;                                        
42594:  wzz4-A  3.4  6.0  113   511    5   MOLECULE: PECTINESTERASE;                                            
42595:  u6zv-A  3.4 14.9  144   531    5   MOLECULE: CAFFEINE RESISTANCE PROTEIN 5;                             
42596:  bv7v-A  3.4  9.8   82   589    5   MOLECULE: DIHYDROXYACETONE KINASE 1-LIKE, PUTATIVE;                  
42597:  q0sn-A  3.4  5.1  129   310    5   MOLECULE: OLFACTORY RECEPTOR 418;                                    
42598:  l6hw-A  3.4  4.5   87   316   15   MOLECULE: ANNEXIN D8;                                                
42599:  czd4-A  3.4 27.4  175  1587   10   MOLECULE: SISTER CHROMATID COHESION PROTEIN MIS4;                    
42600:  dmi7-A  3.4 13.2  160   358    6   MOLECULE: PEROXISOME BIOGENESIS PROTEIN 3-1;                         
42601:  ls3n-A  3.4 23.7  142   357    6   MOLECULE: SERPENTINE RECEPTOR, CLASS T;                              
42602:  lo7t-A  3.4 18.6  131   394    5   MOLECULE: UNCHARACTERIZED PROTEIN;                                   
42603:  cm0j-A  3.4  5.5  136   310    5   MOLECULE: OLFACTORY RECEPTOR 8B12;                                   
42604:  nu3m-A  3.4 23.4  199  2071   12   MOLECULE: HEAT REPEAT-CONTAINING PROTEIN 5B;                         
42605:  yaq5-A  3.4  4.4  136   179    7   MOLECULE: UNCHARACTERIZED PROTEIN;                                   
42606:  guc5-A  3.4 22.1   77   283    6   MOLECULE: KRUPPEL-LIKE FACTOR 6A;                                    
42607:  h4yx-A  3.4 17.6  157  1610    3   MOLECULE: HYPOTHETICAL_PROTEIN_-_CONSERVED;                          
42608:  pw0v-A  3.4 17.0  227   588    9   MOLECULE: BTB/POZ DOMAIN-CONTAINING PROTEIN AT3G26490;               
42609:  sf9i-A  3.4  4.5   86   196    8   MOLECULE: OS01G0311700 PROTEIN;                                      
42610:  l7vo-A  3.4 14.6   83   507   12   MOLECULE: ATP SYNTHASE SUBUNIT ALPHA;                                
42611:  fnc9-A  3.4  7.9   85   237    6   MOLECULE: TETRASPANIN-8;                                             
42612:  r9lq-A  3.4 12.5  101   449    4   MOLECULE: KICSTOR COMPLEX PROTEIN C12ORF66 HOMOLOG;                  
42613:  w1ld-A  3.4 16.1  160   510    7   MOLECULE: MONOCARBOXYLATE TRANSPORTER 14;                            
42614:  mf3t-A  3.4  5.4  138   314    5   MOLECULE: OLFACTORY RECEPTOR;                                        
42615:  bl2m-A  3.4  6.0  129   286    2   MOLECULE: 7TM_GPCR_SRX DOMAIN-CONTAINING PROTEIN;                    
42616:  p5av-A  3.4 15.6  215  1274    9   MOLECULE: OS12G0574400 PROTEIN;                                      
42617:  ze0h-A  3.4 27.2  173   649   11   MOLECULE: ATYPICAL KINASE COQ8A, MITOCHONDRIAL;                      
42618:  rh0s-A  3.4  7.8   72   651    6   MOLECULE: ABC TRANSPORTER DOMAIN-CONTAINING PROTEIN;                 
42619:  e8ky-A  3.4 16.2  121  1914    8   MOLECULE: PROTEIN-TYROSINE-PHOSPHATASE;                              
42620:  ehl5-A  3.4  6.1  131   310    6   MOLECULE: OLFACTORY RECEPTOR;                                        
42621:  kop0-A  3.4 11.8  135   343    4   MOLECULE: OLFACTORY RECEPTOR 6K6;                                    
42622:  jwc9-A  3.4 15.7  140   386    6   MOLECULE: UROTENSIN-2 RECEPTOR;                                      
42623:  gzf1-A  3.4 12.8  139   370    6   MOLECULE: CATION TRANSPORTER, PUTATIVE;                              
42624:  l6sz-A  3.4  4.0   73    89    5   MOLECULE: UNCHARACTERIZED PROTEIN;                                   
42625:  cd6i-A  3.4 10.6  127   361    7   MOLECULE: PRE-MRNA-SPLICING FACTOR 18;                               
42626:  wy0g-A  3.4  4.2   72   157   17   MOLECULE: UNCHARACTERIZED PROTEIN;                                   
42627:  jql9-A  3.4 20.6  164  1631    5   MOLECULE: REVERSE TRANSCRIPTASE DOMAIN-CONTAINING PROTEIN;           
42628:  qco6-A  3.4 24.5   95   467    8   MOLECULE: UDP-GLUCURONATE DECARBOXYLASE;                             
42629:  d7ne-A  3.4 27.3  130   402    5   MOLECULE: APOLIPOPROTEIN L3;                                         
42630:  skk9-A  3.4 22.2  116  1400    8   MOLECULE: TITIN;                                                     
42631:  jzb6-A  3.4 30.5  180   976    6   MOLECULE: CELLULOSE SYNTHASE;                                        
42632:  wuh9-A  3.4  5.2   81   626   10   MOLECULE: INTERFERON-INDUCED GTP-BINDING PROTEIN MXC;                
42633:  nv1t-A  3.4 15.7   86   259   12   MOLECULE: UNCHARACTERIZED PROTEIN;                                   
42634:  ukw1-A  3.4 34.5   88   975    6   MOLECULE: KINESIN-LIKE PROTEIN KIN-14K;                              
42635:  bpy5-A  3.4 10.5  145   465   10   MOLECULE: UNCHARACTERIZED PROTEIN;                                   
42636:  omh2-A  3.4  4.9   86   128    7   MOLECULE: SD17342P;                                                  
42637:  xh7e-A  3.4 14.9  147   335    4   MOLECULE: PRION-LIKE-(Q/N-RICH)-DOMAIN-BEARING PROTEIN;              
42638:  uc4k-A  3.4  9.4   98   193    9   MOLECULE: IP06839P;                                                  
42639:  i8rt-A  3.4  6.4  129   310    8   MOLECULE: OLFACTORY RECEPTOR 2A7;                                    
42640:  ds0e-A  3.4  4.7   81   196    5   MOLECULE: CASP-LIKE PROTEIN;                                         
42641:  p7co-A  3.4 25.6  186   580    6   MOLECULE: ARM REPEAT SUPERFAMILY PROTEIN;                            
42642:  iqp6-A  3.4  6.5  124  1223    9   MOLECULE: UNCHARACTERIZED PROTEIN;                                   
42643:  lem2-A  3.4 24.8  122  1315    7   MOLECULE: PROTEIN FANTOM;                                            
42644:  y2wh-A  3.4 28.8  207  1667    3   MOLECULE: UNCHARACTERIZED PROTEIN, ISOFORM A;                        
42645:  jjq5-A  3.4  3.9  129   485    9   MOLECULE: UNCHARACTERIZED PROTEIN C1604.06C;                         
42646:  piu4-A  3.4  4.9   82   137   11   MOLECULE: UNCHARACTERIZED PROTEIN;                                   
42647:  ld1l-A  3.4  5.6  126   309    6   MOLECULE: OLFACTORY RECEPTOR;                                        
42648:  mhc1-A  3.4 13.9  103   949    5   MOLECULE: PROBABLE TRANSCRIPTIONAL REGULATORY PROTEIN STB4;          
42649:  owu6-A  3.4 14.6   84   139    6   MOLECULE: OS02G0209250 PROTEIN;                                      
42650:  i4ke-A  3.4  4.1   85   126    6   MOLECULE: OS10G0174751 PROTEIN;                                      
42651:  ap4n-A  3.4 22.1  117   669   13   MOLECULE: UNCHARACTERIZED PROTEIN;                                   
42652:  mz9g-A  3.4 29.2  220  1288    4   MOLECULE: OS01G0781200 PROTEIN;                                      
42653:  vk1h-A  3.4 24.6  157   392    8   MOLECULE: OS04G0691400 PROTEIN;                                      
42654:  yov7-A  3.4  7.8   99   225    7   MOLECULE: MOB FAMILY MEMBER 4, PHOCEIN;                              
42655:  d6ru-A  3.4 14.5  208  1941    9   MOLECULE: WD REPEAT-CONTAINING PROTEIN 81;                           
42656:  o9tx-A  3.4  9.9  141   357    9   MOLECULE: SERPENTINE RECEPTOR, CLASS T;                              
42657:  bsu7-A  3.4  4.1   65    73    8   MOLECULE: OS12G0222650 PROTEIN;                                      
42658:  u1rt-A  3.4 27.3  144  1200    8   MOLECULE: PUTATIVE PHOSPHOLIPID-TRANSPORTING ATPASE 9;               
42659:  zp8p-A  3.4  4.2   94   244    7   MOLECULE: UNCHARACTERIZED PROTEIN;                                   
42660:  crd4-A  3.4 11.2   80   161    4   MOLECULE: NEURITIN 1-LIKE A;                                         
42661:  enr6-A  3.4 16.3  160   495    6   MOLECULE: PUTATIVE GLYCEROL-3-PHOSPHATE TRANSPORTER 4;               
42662:  b5cd-A  3.4  5.1  125   290    2   MOLECULE: SIMILAR TO OLFACTORY RECEPTOR 692;                         
42663:  p7ei-A  3.4  6.2   73   104    3   MOLECULE: SOMATOLIBERIN;                                             
42664:  ng0b-A  3.4 36.4  131   334    8   MOLECULE: PROLINE-SERINE-THREONINE PHOSPHATASE-INTERACTING           
42665:  ut9v-A  3.4  5.5  140   320    9   MOLECULE: OLFACTORY RECEPTOR;                                        
42666:  g5nx-A  3.4 25.3  115   923    7   MOLECULE: SIGNAL TRANSDUCER AND ACTIVATOR OF TRANSCRIPTION           
42667:  ga0q-A  3.4  4.2   73   215    7   MOLECULE: MUCIN-ASSOCIATED SURFACE PROTEIN (MASP), PUTATIVE          
42668:  my1c-A  3.4 20.8  114   202    7   MOLECULE: TETRASPANIN-18;                                            
42669:  s6rl-A  3.4  6.0  130   314    6   MOLECULE: OLFACTORY RECEPTOR 492;                                    
42670:  bvv8-A  3.4  5.7  124   309    5   MOLECULE: OLFACTORY RECEPTOR;                                        
42671:  l0qt-A  3.4 17.6  120   394    8   MOLECULE: CHOLINE/ETHANOLAMINE KINASE;                               
42672:  oj8b-A  3.4 13.9  113   902   10   MOLECULE: PANTOTHENATE KINASE 2;                                     
42673:  m9di-A  3.4 14.1   74   114    5   MOLECULE: CDP-DIACYLGLYCEROL--GLYCEROL-3-PHOSPHATE                   
42674:  q4en-A  3.4  6.3  120   466    8   MOLECULE: DRUG TRANSPORTER, PUTATIVE;                                
42675:  zh7j-A  3.4  5.2  126   308    6   MOLECULE: OLFACTORY RECEPTOR;                                        
42676:  d6gk-A  3.4 19.0  126   526    6   MOLECULE: HYPOTHETICAL_PROTEIN_-_CONSERVED;                          
42677:  pir9-A  3.4 14.3  133   966    5   MOLECULE: TIR DOMAIN-CONTAINING PROTEIN;                             
42678:  jpz2-A  3.4 15.1   86   335    5   MOLECULE: RING-CH-TYPE DOMAIN-CONTAINING PROTEIN;                    
42679:  dy9p-A  3.4  8.0  158   361    9   MOLECULE: G_PROTEIN_RECEP_F1_2 DOMAIN-CONTAINING PROTEIN;            
42680:  h8yg-A  3.4 15.4   82   237    5   MOLECULE: LD30746P;                                                  
42681:  bi2s-A  3.4 10.2   87   164    8   MOLECULE: TMEM50A PROTEIN;                                           
42682:  bek3-A  3.4  4.4   65   640    8   MOLECULE: PROBABLE SERINE/THREONINE-PROTEIN KINASE SAMKA;            
42683:  sgg9-A  3.4  2.9   48    58    6   MOLECULE: UNCHARACTERIZED PROTEIN;                                   
42684:  sfw1-A  3.4  6.4  132   305    5   MOLECULE: VOMERONASAL TYPE-1 RECEPTOR;                               
42685:  yd8l-A  3.4  3.3   43    52    9   MOLECULE: UPF0618 PROTEIN YJL127C-B;                                 
42686:  x5uh-A  3.4 24.2  139   743    9   MOLECULE: TSL-KINASE INTERACTING PROTEIN 1;                          
42687:  k5tq-A  3.4 31.8  138   596    6   MOLECULE: ALDEDH DOMAIN-CONTAINING PROTEIN;                          
42688:  w5uf-A  3.4  5.8   61    63   13   MOLECULE: UNCHARACTERIZED PROTEIN;                                   
42689:  qpi9-A  3.4 14.4  100   246    8   MOLECULE: UNCHARACTERIZED PROTEIN;                                   
42690:  e8mo-A  3.4 12.2  133   305    8   MOLECULE: MAS-RELATED G-PROTEIN COUPLED RECEPTOR MEMBER A7;          
42691:  yv5g-A  3.4 12.7   93   803    6   MOLECULE: UNCHARACTERIZED PROTEIN;                                   
42692:  wt5d-A  3.4  7.5  120   501    3   MOLECULE: PROTEIN DETOXIFICATION 37;                                 
42693:  u0yp-A  3.4 20.0  147   352    4   MOLECULE: CYSTEINYL LEUKOTRIENE RECEPTOR 1;                          
42694:  c0km-A  3.4 16.5  191   988    7   MOLECULE: OS09G0497100 PROTEIN;                                      
42695:  sf3m-A  3.4  5.0  159   565    6   MOLECULE: PROTEIN NRT1/ PTR FAMILY 8.3;                              
42696:  btn8-A  3.4 20.3  128   260    7   MOLECULE: PHOSPHOLIPID PHOSPHATASE 5;                                
42697:  n4sx-A  3.4 22.5  118   582    3   MOLECULE: BLOODTHIRSTY-RELATED GENE FAMILY, MEMBER 1;                
42698:  hzb2-A  3.4 17.5  113   259    9   MOLECULE: TRANSMEMBRANE PROTEIN 65;                                  
42699:  zee7-A  3.4  8.0  142   486    7   MOLECULE: VESICULAR GABA TRANSPORTER;                                
42700:  ih2t-A  3.4 19.9  156   511    8   MOLECULE: FAS-ACTIVATED SERINE/THREONINE KINASE;                     
42701:  aa9t-A  3.4 13.9  161   476    8   MOLECULE: TRANSPORTER OF MUGINEIC ACID1;                             
42702:  if1s-A  3.4  6.6  130   310    7   MOLECULE: OLFACTORY RECEPTOR 2A4;                                    
42703:  bqt9-A  3.4  5.6  134   313    5   MOLECULE: OLFACTORY RECEPTOR;                                        
42704:  bgj7-A  3.4  4.4  107   234    7   MOLECULE: PUTATIVE GUSTATORY RECEPTOR CLONE PTE38;                   
42705:  l3hs-A  3.4  3.6   97   308    8   MOLECULE: HYPOTHETICAL_PROTEIN_-_CONSERVED;                          
42706:  nmd0-A  3.4  8.5  104   531   10   MOLECULE: U-BOX DOMAIN-CONTAINING PROTEIN 73;                        
42707:  ue1h-A  3.4 12.7  176   646    7   MOLECULE: HOMEOBOX DOMAIN-CONTAINING PROTEIN;                        
42708:  ioq7-A  3.4  9.2  112   451    8   MOLECULE: GABA(A) RECEPTOR SUBUNIT ALPHA-2;                          
42709:  jjd1-A  3.4  5.0  130   428    2   MOLECULE: AMINO ACID TRANSPORTER ANT1;                               
42710:  n9zk-A  3.4 20.4  153   616    7   MOLECULE: PROTEIN NRT1/ PTR FAMILY 2.11;                             
42711:  ol9q-A  3.4  9.0  157   736    3   MOLECULE: OS12G0184400 PROTEIN;                                      
42712:  eev1-A  3.4 27.8  135   300    9   MOLECULE: NAB DOMAIN-CONTAINING PROTEIN;                             
42713:  utj2-A  3.4  4.4   82   152    1   MOLECULE: MUCIN TCSMUGS, PUTATIVE;                                   
42714:  qkx2-A  3.4 40.8  136   570    8   MOLECULE: MUCIN-ASSOCIATED SURFACE PROTEIN (MASP), PUTATIVE          
42715:  tbi9-A  3.4  5.2  146   572    8   MOLECULE: UNCHARACTERIZED PROTEIN;                                   
42716:  u6zw-A  3.4 19.3  169   495    7   MOLECULE: RIBOSOMAL RNA PROCESSING PROTEIN 1 HOMOLOG;                
42717:  chg2-A  3.4 20.1  118   710    3   MOLECULE: UNCHARACTERIZED PROTEIN;                                   
42718:  g2mc-A  3.4 29.7   97  1843    4   MOLECULE: GTPASE-ACTIVATING PROTEIN CDGAPR;                          
42719:  vn0b-A  3.4 19.1   85   666    5   MOLECULE: UNCHARACTERIZED PROTEIN;                                   
42720:  acg5-A  3.4 13.3  177  1121    6   MOLECULE: PHOSPHATIDYLINOSITOL 4-KINASE BETA 1;                      
42721:  r3wl-A  3.4  5.5   82   208    7   MOLECULE: TRANSMEMBRANE PROTEIN 199;                                 
42722:  q7dj-A  3.4 30.5  120   469    7   MOLECULE: NAB DOMAIN-CONTAINING PROTEIN;                             
42723:  oew3-A  3.4  7.1   75   336   11   MOLECULE: UNCHARACTERIZED PROTEIN;                                   
42724:  gr5l-A  3.4 30.3  134  1301    5   MOLECULE: ZGC:77784;                                                 
42725:  et9i-A  3.4 15.5  122   321    9   MOLECULE: UNCHARACTERIZED PROTEIN;                                   
42726:  xvk4-A  3.4  6.2  132   310    6   MOLECULE: OLFACTORY RECEPTOR;                                        
42727:  di2w-A  3.4  5.3  125   509    5   MOLECULE: NADH-QUINONE OXIDOREDUCTASE SUBUNIT M;                     
42728:  w9es-A  3.4 23.4  175   887    5   MOLECULE: HYPOTHETICAL_PROTEIN_-_CONSERVED;                          
42729:  j8zd-A  3.4 10.6  107   199    3   MOLECULE: EXPRESSED PROTEIN;                                         
42730:  hgd5-A  3.4  7.7   93   126   11   MOLECULE: UREIDE PERMEASE 5;                                         
42731:  y8eu-A  3.4 23.6  125   587    7   MOLECULE: MEDIATOR OF RNA POLYMERASE II TRANSCRIPTION SUBUN          
42732:  jkr3-A  3.4 30.9  147  2193    9   MOLECULE: PREDICTED_C2_DOMAIN_PROTEIN;                               
42733:  rjn6-A  3.4 10.2  135   541    7   MOLECULE: PENTATRICOPEPTIDE REPEAT (PPR) SUPERFAMILY PROTEI          
42734:  lvd5-A  3.4  6.0   94   206    4   MOLECULE: EXPRESSED PROTEIN;                                         
42735:  du6z-A  3.4  6.8  158   327    6   MOLECULE: PUMILIO HOMOLOG 18;                                        
42736:  tv2c-A  3.4  9.9  144   349    4   MOLECULE: G PROTEIN-COUPLED RECEPTOR 78A;                            
42737:  glk1-A  3.4 14.9  117   413   13   MOLECULE: SERINC-DOMAIN CONTAINING SERINE AND SPHINGOLIPID           
42738:  mhn2-A  3.4 23.6  140  2066    6   MOLECULE: SIN3A, ISOFORM G;                                          
42739:  uu8e-A  3.4 19.6   99   247    9   MOLECULE: V-TYPE PROTON ATPASE SUBUNIT D, PUTATIVE;                  
42740:  wi5z-A  3.4  4.7   66    85   12   MOLECULE: UNCHARACTERIZED PROTEIN;                                   
42741:  r6ph-A  3.4 12.1   55   211    5   MOLECULE: OS03G0192600 PROTEIN;                                      
42742:  ikz5-A  3.4 25.4  127  1086    5   MOLECULE: UNCHARACTERIZED PROTEIN;                                   
42743:  sby6-A  3.4 11.1   55   111    2   MOLECULE: OS06G0184100 PROTEIN;                                      
42744:  kq6t-A  3.4  6.2  136   319    4   MOLECULE: OLFACTORY RECEPTOR;                                        
42745:  n6ji-A  3.4 13.8  157  1263    8   MOLECULE: UNCHARACTERIZED PROTEIN;                                   
42746:  xla5-A  3.4 17.1   97   344    3   MOLECULE: UNCHARACTERIZED PROTEIN;                                   
42747:  nn5a-A  3.4 24.4  157   573    8   MOLECULE: ATP-BINDING/PERMEASE PROTEIN CYDC;                         
42748:  kly6-A  3.4 17.0  234  2035    8   MOLECULE: RAL GTPASE-ACTIVATING PROTEIN SUBUNIT ALPHA-1;             
42749:  ils1-A  3.4 10.3  140  1400    8   MOLECULE: PROTEIN FURRY HOMOLOG-LIKE;                                
42750:  iqq3-A  3.4 37.0  174   936    5   MOLECULE: HTH LA-TYPE RNA-BINDING DOMAIN-CONTAINING PROTEIN          
42751:  xxu1-A  3.4  3.3   94   141    7   MOLECULE: MIP06308P;                                                 
42752:  df8s-A  3.4 35.0  129   677    7   MOLECULE: SPLICING FACTOR 3B SUBUNIT 2, PUTATIVE;                    
42753:  q1ha-A  3.4 21.2  119  2205    8   MOLECULE: KINESIN-RELATED PROTEIN 1;                                 
42754:  c2pd-A  3.4 19.7  211   773    8   MOLECULE: UNCHARACTERIZED PROTEIN;                                   
42755:  pzm8-A  3.4 25.3  170   462    6   MOLECULE: PROSTAGLANDIN E2 RECEPTOR EP4 SUBTYPE;                     
42756:  et1n-A  3.4  6.8  131   314    7   MOLECULE: OLFACTORY RECEPTOR;                                        
42757:  rz7f-A  3.4  6.1  138   315    4   MOLECULE: OLFACTORY RECEPTOR 695;                                    
42758:  gc3d-A  3.4  4.7  136   436    3   MOLECULE: PROBABLE TRANSPORTER MCH1;                                 
42759:  wl3m-A  3.4 11.1   98   536    4   MOLECULE: CALCIUM/CALMODULIN-DEPENDENT 3',5'-CYCLIC NUCLEOT          
42760:  b4pi-A  3.4 12.8   72   608   15   MOLECULE: ALBUMIN;                                                   
42761:  bud5-A  3.4 32.3  164  1949    2   MOLECULE: UNCHARACTERIZED PROTEIN;                                   
42762:  e4uq-A  3.4  5.6  146   559    2   MOLECULE: NODULIN-LIKE DOMAIN-CONTAINING PROTEIN;                    
42763:  pz3o-A  3.4  6.7  134   320    7   MOLECULE: OLFACTORY RECEPTOR;                                        
42764:  fb8l-A  3.4  7.5  158   238    9   MOLECULE: TETRATRICOPEPTIDE REPEAT-LIKE SUPERFAMILY PROTEIN          
42765:  hmg1-A  3.4 12.4   88   299    7   MOLECULE: ARMADILLO REPEAT-CONTAINING PROTEIN 1;                     
42766:  th1l-A  3.4 16.2   81   177    5   MOLECULE: RE01453P;                                                  
42767:  n8ou-A  3.4  6.5   79   431    1   MOLECULE: FORKHEAD BOX PROTEIN P3;                                   
42768:  q0bv-A  3.4  7.5   83   227   10   MOLECULE: PROLACTIN-4A1;                                             
42769:  jw1c-A  3.4 17.2  149   580   13   MOLECULE: OS05G0357100 PROTEIN;                                      
42770:  d9aw-A  3.4 13.0  114   210    3   MOLECULE: UNCHARACTERIZED PROTEIN;                                   
42771:  e5bo-A  3.4  3.5   72    87   13   MOLECULE: UNCHARACTERIZED PROTEIN RV0476;                            
42772:  hbp8-A  3.4  3.7   71    81    1   MOLECULE: OS02G0552150 PROTEIN;                                      
42773:  a8ya-A  3.4  9.8   84   142    8   MOLECULE: OS06G0720100 PROTEIN;                                      
42774:  muq7-A  3.4  6.3  128   310    6   MOLECULE: OLFACTORY RECEPTOR;                                        
42775:  k8ug-A  3.4  5.5  126   313    9   MOLECULE: G_PROTEIN_RECEP_F1_2 DOMAIN-CONTAINING PROTEIN;            
42776:  u5so-A  3.4 32.6  142  1788    9   MOLECULE: UNCHARACTERIZED PROTEIN;                                   
42777:  nq3c-A  3.4  4.9   82   135    7   MOLECULE: PROTEIN CORNICHON HOMOLOG 5;                               
42778:  uc3l-A  3.4  6.2  140   315    6   MOLECULE: OLFACTORY RECEPTOR;                                        
42779:  e3rc-A  3.4 18.6  213   627    6   MOLECULE: DYW_DEAMINASE DOMAIN-CONTAINING PROTEIN;                   
42780:  wbv8-A  3.4 11.3   87   158    3   MOLECULE: UNCHARACTERIZED PROTEIN;                                   
42781:  db6m-A  3.4  5.8  135   310    6   MOLECULE: OLFACTORY RECEPTOR;                                        
42782:  ry3t-A  3.4 13.3  207   663    8   MOLECULE: HYPOTHETICAL_PROTEIN_-_CONSERVED;                          
42783:  gly2-A  3.4  5.2  111   221    9   MOLECULE: LHFPL TETRASPAN SUBFAMILY MEMBER 5B;                       
42784:  k1tc-A  3.4  5.2   89   389    4   MOLECULE: HSP90 CO-CHAPERONE CDC37;                                  
42785:  uu8t-A  3.4 11.1  142   319    6   MOLECULE: PHOSPHATIDYLINOSITOL:CERAMIDE INOSITOLPHOSPHOTRAN          
42786:  bq8x-A  3.4 20.7  121   444   12   MOLECULE: PROTEIN KINASE C AND CASEIN KINASE SUBSTRATE IN N          
42787:  osg1-A  3.4 19.8   98   711    6   MOLECULE: PENTATRICOPEPTIDE REPEAT-CONTAINING PROTEIN AT5G4          
42788:  jw9p-A  3.4 26.4  209   882   11   MOLECULE: PUTATIVE PENTATRICOPEPTIDE REPEAT FAMILY PROTEIN;          
42789:  vk7e-A  3.4 14.3  143   476    7   MOLECULE: UNCHARACTERIZED PROTEIN;                                   
42790:  j5kr-A  3.4  6.3  123   457    3   MOLECULE: DUF4413 DOMAIN-CONTAINING PROTEIN;                         
42791:  wj2c-A  3.4 17.5  120   503    5   MOLECULE: BZIP TRANSCRIPTION FACTOR FAMILY PROTEIN;                  
42792:  mc3t-A  3.4  2.7   54   292    6   MOLECULE: UNCHARACTERIZED PROTEIN;                                   
42793:  nbo7-A  3.4 12.1  113   432    4   MOLECULE: SUPPRESSOR PROTEIN OF BEM1/BED5 DOUBLE MUTANTS;            
42794:  raq9-A  3.4  4.7   64   749    2   MOLECULE: POLY(U)-BINDING-SPLICING FACTOR RNP-6;                     
42795:  unu8-A  3.4  7.8  121   444   10   MOLECULE: UNCHARACTERIZED PROTEIN;                                   
42796:  ztk7-A  3.4 31.4  166  1346   10   MOLECULE: WU:FJ59G11;                                                
42797:  ds5k-A  3.4 10.3   70   212    4   MOLECULE: UNCHARACTERIZED PROTEIN;                                   
42798:  ryz2-A  3.4  5.7  131   311    5   MOLECULE: OLFACTORY RECEPTOR 10G4;                                   
42799:  c8jv-A  3.4  5.5  122   305    8   MOLECULE: OLFACTORY RECEPTOR;                                        
42800:  o9kz-A  3.4 19.1   99   344    4   MOLECULE: AT4G25030 PROTEIN;                                         
42801:  np8k-A  3.4 18.5  216  1793   11   MOLECULE: ATP-DEPENDENT DNA HELICASE;                                
42802:  f9rn-A  3.4 10.3   91   219   10   MOLECULE: EXPRESSED PROTEIN;                                         
42803:  tuo5-A  3.4 18.2  138   364    4   MOLECULE: OS03G0337550 PROTEIN;                                      
42804:  mf6t-A  3.4  9.5  126   480    7   MOLECULE: PROTEIN DETOXIFICATION;                                    
42805:  hxl2-A  3.4 30.1  179  1303    9   MOLECULE: INOSITOL HEXAKISPHOSPHATE AND DIPHOSPHOINOSITOL-           
42806:  tjq7-A  3.4  4.4   89   267    6   MOLECULE: UNCHARACTERIZED PROTEIN;                                   
42807:  ng1j-A  3.4  5.1  127   407    2   MOLECULE: ACYL-COA DEHYDROGENASE, PUTATIVE;                          
42808:  tf7z-A  3.4 11.6  118   718    4   MOLECULE: DUF4220 DOMAIN-CONTAINING PROTEIN;                         
42809:  b0pc-A  3.4 16.7  112   196    7   MOLECULE: PROTEIN TEX261;                                            
42810:  bc2v-A  3.4 14.9  175   905    7   MOLECULE: PROBABLE COATOMER SUBUNIT GAMMA;                           
42811:  jwz9-A  3.4  6.3  129   314    5   MOLECULE: OLFACTORY RECEPTOR;                                        
42812:  y7ee-A  3.4 14.7  100   442    6   MOLECULE: GPI MANNOSYLTRANSFERASE 1;                                 
42813:  oqe8-A  3.4 46.0  200  1153    5   MOLECULE: CONDENSIN COMPLEX SUBUNIT CAPG-1;                          
42814:  lc9y-A  3.4 12.7   96   249    6   MOLECULE: PRA1 FAMILY PROTEIN;                                       
42815:  tsn6-A  3.4  6.0  126   310    5   MOLECULE: OLFACTORY RECEPTOR 981;                                    
42816:  d1dh-A  3.4 17.8  107   594    7   MOLECULE: UNCHARACTERIZED PROTEIN;                                   
42817:  p4mf-A  3.4  4.2   49    89    8   MOLECULE: OS03G0127000 PROTEIN;                                      
42818:  zyt0-A  3.4  4.9  127   309    4   MOLECULE: OLFACTORY RECEPTOR 5AK2;                                   
42819:  z9ph-A  3.4  5.5   93   297    4   MOLECULE: BTB DOMAIN-CONTAINING PROTEIN;                             
42820:  qsa9-A  3.4 12.1   91   141    8   MOLECULE: UNCHARACTERIZED PROTEIN;                                   
42821:  ksz4-A  3.4  5.6  126   311    6   MOLECULE: OLFACTORY RECEPTOR;                                        
42822:  vmc1-A  3.4  6.9  146   407    7   MOLECULE: G_PROTEIN_RECEP_F1_2 DOMAIN-CONTAINING PROTEIN;            
42823:  u8qt-A  3.4  8.9  114   287    7   MOLECULE: AT2G03780;                                                 
42824:  pq7w-A  3.4  5.4  108   526    6   MOLECULE: PROBABLE DOLICHYL PYROPHOSPHATE GLC1MAN9GLCNAC2            
42825:  ugb6-A  3.4 13.7   96   192    4   MOLECULE: ERYTHROPOIETIN;                                            
42826:  nz5r-A  3.4  4.6  112   183    6   MOLECULE: FERRITIN LIGHT CHAIN 1;                                    
42827:  cz8j-A  3.4 33.4  158   738    5   MOLECULE: CULLIN-3B;                                                 
42828:  ea2q-A  3.4 30.3  155  1390    9   MOLECULE: ATPASE FAMILY AAA DOMAIN-CONTAINING PROTEIN 2;             
42829:  kv2b-A  3.4  8.6   79   105    4   MOLECULE: UNCHARACTERIZED PROTEIN;                                   
42830:  r7is-A  3.4  5.4  136   314    5   MOLECULE: OLFACTORY RECEPTOR;                                        
42831:  m2hf-A  3.4 20.3  173  1048    6   MOLECULE: MALIGNANT FIBROUS HISTIOCYTOMA-AMPLIFIED SEQUENCE          
42832:  lfn8-A  3.4 22.1  134   422    4   MOLECULE: RBR-TYPE E3 UBIQUITIN TRANSFERASE;                         
42833:  hb2o-A  3.4 10.3   66   131    5   MOLECULE: PROTEIN-S-ISOPRENYLCYSTEINE O-METHYLTRANSFERASE;           
42834:  eal2-A  3.4 12.7   75   117    8   MOLECULE: PHYTOSULFOKINE-ALPHA;                                      
42835:  szx8-A  3.4 14.2  273   658    6   MOLECULE: PENTATRICOPEPTIDE REPEAT-CONTAINING PROTEIN AT1G6          
42836:  hx4y-A  3.4 30.8  101   370    6   MOLECULE: PUTATIVE TRANSCRIPTION FACTOR POSF21;                      
42837:  xe8l-A  3.4 11.2   72    88    3   MOLECULE: UNCHARACTERIZED PROTEIN;                                   
42838:  eqn2-A  3.4  5.1  105   234    6   MOLECULE: OS08G0551500 PROTEIN;                                      
42839:  rv7p-A  3.4 15.2   97   342    8   MOLECULE: UNCHARACTERIZED PROTEIN;                                   
42840:  tkj0-A  3.4  6.3  128   310    6   MOLECULE: OLFACTORY RECEPTOR;                                        
42841:  ns5e-A  3.4  8.2  150   373    3   MOLECULE: P2Y PURINOCEPTOR 1;                                        
42842:  i4ex-A  3.4  6.1  125   318    5   MOLECULE: OLFACTORY RECEPTOR;                                        
42843:  bxa8-A  3.4  5.1  111   184    6   MOLECULE: FERRITIN;                                                  
42844:  w9rw-A  3.4 23.0  173  1300    6   MOLECULE: INSULIN RECEPTOR-RELATED PROTEIN;                          
42845:  diq3-A  3.4  6.6   57    97    7   MOLECULE: UNCHARACTERIZED PROTEIN;                                   
42846:  fzs4-A  3.4 12.9  133   525    9   MOLECULE: PROTEIN DETOXIFICATION;                                    
42847:  wn1y-A  3.4  6.0  133   319    7   MOLECULE: OLFACTORY RECEPTOR;                                        
42848:  el0o-A  3.4  9.2  117   311   12   MOLECULE: JNK1/MAPK8-ASSOCIATED MEMBRANE PROTEIN;                    
42849:  l6dp-A  3.4 28.8  153  1998    6   MOLECULE: RECEPTOR-TYPE TYROSINE-PROTEIN PHOSPHATASE BETA;           
42850:  wtr8-A  3.4 26.7   78   385    8   MOLECULE: UNCHARACTERIZED PROTEIN;                                   
42851:  lyb5-A  3.4  5.6  118   318    6   MOLECULE: TRANSMEMBRANE PROTEIN 26A;                                 
42852:  x2ye-A  3.4  5.3   84    99    5   MOLECULE: TRANSMEMBRANE PROTEIN 14A;                                 
42853:  n0ik-A  3.4 33.6  139  1377    4   MOLECULE: NEOGENIN;                                                  
42854:  d0di-A  3.4  5.8  111   377    5   MOLECULE: GUANINE NUCLEOTIDE-BINDING PROTEIN SUBUNIT ALPHA-          
42855:  q4cd-A  3.4  6.8   85   414    8   MOLECULE: PROTEIN PHLOEM PROTEIN 2-LIKE A10;                         
42856:  ve1o-A  3.4  5.1   83   137   12   MOLECULE: PROTEIN CORNICHON HOMOLOG 3;                               
42857:  g5cp-A  3.4 22.0   85   667    6   MOLECULE: RE51073P;                                                  
42858:  sgj0-A  3.4  9.5   64   280    3   MOLECULE: PPPDE DOMAIN-CONTAINING PROTEIN;                           
42859:  n3ta-A  3.4 10.3  106   667    8   MOLECULE: PROBABLE CONSERVED INTEGRAL MEMBRANE PROTEIN;              
42860:  kt0c-A  3.4  6.1  129   314    7   MOLECULE: OLFACTORY RECEPTOR 497;                                    
42861:  fh0r-A  3.4 18.2  120   502   12   MOLECULE: FA COMPLEMENTATION GROUP E;                                
42862:  woa0-A  3.4  5.3  151   367    8   MOLECULE: G_PROTEIN_RECEP_F1_2 DOMAIN-CONTAINING PROTEIN;            
42863:  pon7-A  3.4  6.4   62   219    5   MOLECULE: 10A19I.15;                                                 
42864:  up4e-A  3.4 35.7  130   950    5   MOLECULE: OS03G0107400 PROTEIN;                                      
42865:  r8he-A  3.4  3.8   87   193    2   MOLECULE: CASP-LIKE PROTEIN 1D1;                                     
42866:  c8sw-A  3.4 16.1  103   201   10   MOLECULE: UNCHARACTERIZED PROTEIN;                                   
42867:  p4ie-A  3.4  6.5  139   509    9   MOLECULE: UNCHARACTERIZED PROTEIN;                                   
42868:  p3sz-A  3.4 13.2  113   898    6   MOLECULE: APG6 DOMAIN-CONTAINING PROTEIN;                            
42869:  u7hr-A  3.4 14.1  114   612    6   MOLECULE: PINC DOMAIN-CONTAINING PROTEIN;                            
42870:  yal7-A  3.4 11.4   95   150    4   MOLECULE: UNCHARACTERIZED PROTEIN;                                   
42871:  n2zs-A  3.4  6.2  127   314    6   MOLECULE: OLFACTORY RECEPTOR;                                        
42872:  hzh5-A  3.4  6.2  140   319    6   MOLECULE: PROBABLE G-PROTEIN COUPLED RECEPTOR 171;                   
42873:  d1nf-A  3.4 30.6  128  1056    8   MOLECULE: CONTACTIN-5;                                               
42874:  fs6y-A  3.4  2.2   58    90    3   MOLECULE: UNCHARACTERIZED PROTEIN;                                   
42875:  mzs9-A  3.4  5.8   62    91    6   MOLECULE: OS04G0470901 PROTEIN;                                      
42876:  d6da-A  3.4 19.9  140   551   10   MOLECULE: BESTROPHIN-1;                                              
42877:  wpg9-A  3.4 12.6  108   344   14   MOLECULE: ENTH DOMAIN-CONTAINING PROTEIN;                            
42878:  d9nb-A  3.4  3.9   60   190    5   MOLECULE: UNCHARACTERIZED PROTEIN;                                   
42879:  xt2a-A  3.4  9.6   81   119    7   MOLECULE: UNCHARACTERIZED PROTEIN;                                   
42880:  iod5-A  3.4 16.5  108   763   14   MOLECULE: PUTATIVE PENTATRICOPEPTIDE REPEAT-CONTAINING PROT          
42881:  f4yv-A  3.4 19.2  141   711    6   MOLECULE: TRANSMEMBRANE_AMINO_ACID_TRANSPORTER_PROTEIN_-_PU          
42882:  b9sb-A  3.4 31.1  209  1033    4   MOLECULE: PUM-HD DOMAIN-CONTAINING PROTEIN;                          
42883:  ylf8-A  3.4  5.6   89   316    9   MOLECULE: OLFACTORY RECEPTOR 51J1;                                   
42884:  gde0-A  3.4  3.0   67   140    7   MOLECULE: VACUOLAR PROTEIN SORTING-ASSOCIATED PROTEIN 55;            
42885:  w0sy-A  3.4  5.5   97   190    3   MOLECULE: CASP-LIKE PROTEIN 5A3;                                     
42886:  f5xm-A  3.4 20.3  106   467    8   MOLECULE: UNCHARACTERIZED PROTEIN;                                   
42887:  x4oc-A  3.4 13.1  109   534    7   MOLECULE: METHYLMALONATE-SEMIALDEHYDE DEHYDROGENASE (COA AC          
42888:  b5rb-A  3.4 49.1  146  1167   10   MOLECULE: UNCHARACTERIZED PROTEIN;                                   
42889:  l9so-A  3.4 14.7  206   873    7   MOLECULE: SERINE/THREONINE-PROTEIN PHOSPHATASE 6 REGULATORY          
42890:  ov8p-A  3.4  5.7   96   191    3   MOLECULE: OS05G0183300 PROTEIN;                                      
42891:  n8py-A  3.4 20.4  116   224    4   MOLECULE: UNCHARACTERIZED DERLIN-LIKE PROTEIN C365.08C;              
42892:  px0g-A  3.4  5.8  130   344    4   MOLECULE: TRACE AMINE-ASSOCIATED RECEPTOR 12H;                       
42893:  x9ss-A  3.4  5.1  141   328    4   MOLECULE: P2Y PURINOCEPTOR 6;                                        
42894:  cgv2-A  3.4 18.5  126   423    7   MOLECULE: TRANSFERASE TRANSFERRING ACYL GROUPS;                      
42895:  a4ht-A  3.4 31.4  156   854    6   MOLECULE: C2 DOMAIN-CONTAINING PROTEIN;                              
42896:  n7zg-A  3.4 21.5   84   558    4   MOLECULE: AT04835P;                                                  
42897:  ux9p-A  3.4 18.1  153  1151    9   MOLECULE: ALPHA-MANNOSIDASE;                                         
42898:  sns9-A  3.4 23.8   93   446    9   MOLECULE: U4/U6-U5 SNRNP COMPLEX SUBUNIT;                            
42899:  ol3r-A  3.4 14.9  154   624    3   MOLECULE: ACYL-COA DEHYDROGENASE, PUTATIVE;                          
42900:  rwx2-A  3.4 22.5  218   708    7   MOLECULE: UNCHARACTERIZED PROTEIN;                                   
42901:  ygz9-A  3.4 19.0  150  2331    9   MOLECULE: CARRIER DOMAIN-CONTAINING PROTEIN;                         
42902:  la1y-A  3.4 20.1  168   890    5   MOLECULE: NUCLEAR PORE COMPLEX PROTEIN NUP85;                        
42903:  x3ji-A  3.4  8.1   67   109    3   MOLECULE: NON-STRUCTURAL MAINTENANCE OF CHROMOSOMES ELEMENT          
42904:  d1uo-A  3.4 28.2  113   522    8   MOLECULE: GLYCOSYLTRANSFERASE FAMILY 92 PROTEIN;                     
42905:  kxe2-A  3.4 20.3  134   549    6   MOLECULE: CDC42 GUANINE NUCLEOTIDE EXCHANGE FACTOR (GEF) 9A          
42906:  tx7g-A  3.4  4.1   99   214    5   MOLECULE: PECTIN METHYLESTERASE INHIBITOR 1;                         
42907:  xp4e-A  3.4 23.9  132   523    5   MOLECULE: PROLINE-RICH FAMILY PROTEIN;                               
42908:  sh8t-A  3.4 10.2   70   430   11   MOLECULE: UNCHARACTERIZED PROTEIN YJCF;                              
42909:  n4ja-A  3.4  7.9  115   263    9   MOLECULE: UNCHARACTERIZED PROTEIN;                                   
42910:  iek0-A  3.4  4.5  138   586    3   MOLECULE: OS04G0388700 PROTEIN;                                      
42911:  vie8-A  3.4 17.8   74  1087    8   MOLECULE: UNCHARACTERIZED PROTEIN;                                   
42912:  rd1h-A  3.4 11.2  164  1029   11   MOLECULE: CCAAT ENHANCER-BINDING PROTEIN ZETA;                       
42913:  dqy0-A  3.4 22.4  213   455   12   MOLECULE: OS04G0477200 PROTEIN;                                      
42914:  cno0-A  3.4 31.3   90   392    8   MOLECULE: CAVEOLAE-ASSOCIATED PROTEIN 1;                             
42915:  dr4p-A  3.4  5.2  124   509    8   MOLECULE: LIMR FAMILY PROTEIN AT5G01460;                             
42916:  sj0r-A  3.4  7.6  116   565    4   MOLECULE: RHO GUANINE NUCLEOTIDE EXCHANGE FACTOR (GEF) 10-L          
42917:  w5vw-A  3.4  7.2  143   316    6   MOLECULE: OLFACTORY RECEPTOR;                                        
42918:  xvu2-A  3.4  7.1  132   312    5   MOLECULE: OLFACTORY RECEPTOR 1D5;                                    
42919:  z1fx-A  3.4 14.3   90   488    8   MOLECULE: OS05G0271900 PROTEIN;                                      
42920:  f4dd-A  3.4  9.6   66    85    8   MOLECULE: UNCHARACTERIZED PROTEIN, ISOFORM A;                        
42921:  cfr1-A  3.4 24.9  129   913    5   MOLECULE: E3 UBIQUITIN-PROTEIN LIGASE CBL;                           
42922:  p1yf-A  3.4 16.6  134   395    7   MOLECULE: UNCHARACTERIZED PROTEIN;                                   
42923:  ihu5-A  3.4 19.8  119   971    9   MOLECULE: RECEPTOR-TYPE TYROSINE-PROTEIN PHOSPHATASE H;              
42924:  zil5-A  3.4 13.3  128  1333    9   MOLECULE: P-LOOP NUCLEOSIDE TRIPHOSPHATE HYDROLASE SUPERFAM          
42925:  ko8z-A  3.4  7.2  164   583    7   MOLECULE: ACYL-COENZYME A OXIDASE 2 PEROXISOMAL;                     
42926:  nt8x-A  3.4 13.6  142   390    4   MOLECULE: PROSTAGLANDIN E2 RECEPTOR EP3 SUBTYPE;                     
42927:  m9bs-A  3.4  6.6   92   248    4   MOLECULE: S-ACYLTRANSFERASE;                                         
42928:  n0qc-A  3.4  9.5  149   248    6   MOLECULE: PACRG-LIKE PROTEIN;                                        
42929:  nu3i-A  3.4  8.6   90   221    4   MOLECULE: BIFUNCTIONAL TENA-E PROTEIN;                               
42930:  lyy3-A  3.4 20.4  114   628    6   MOLECULE: CHOLINE TRANSPORTER-LIKE PROTEIN 2;                        
42931:  kw4b-A  3.4 38.8  141  1147    9   MOLECULE: PROTEIN LIN-41;                                            
42932:  x8ik-A  3.4 16.5   68   427    6   MOLECULE: OS01G0806200 PROTEIN;                                      
42933:  tgi1-A  3.4 10.6  226   685   10   MOLECULE: VACUOLAR_14_FAB1-BINDING_REGION /VACUOLAR_PROTEIN          
42934:  gsa3-A  3.4 10.8  176   624    5   MOLECULE: CILIA- AND FLAGELLA-ASSOCIATED PROTEIN 206;                
42935:  obm6-A  3.4 21.8  154   840    5   MOLECULE: CALCIUM ION BINDING PROTEIN;                               
42936:  jo9b-A  3.4 24.4  188  1297    6   MOLECULE: PROTEIN PHOSPHATASE PPM12, PUTATIVE;                       
42937:  an8u-A  3.4 20.5  134   392    9   MOLECULE: OS04G0437500 PROTEIN;                                      
42938:  xc4z-A  3.4  5.5   96   206    9   MOLECULE: CYTOCHROME C BIOGENESIS B;                                 
42939:  sej2-A  3.4  8.4   65   160   14   MOLECULE: UNCHARACTERIZED PROTEIN;                                   
42940:  h4zl-A  3.4 13.2  114   611    8   MOLECULE: ATPASE H+-TRANSPORTING V1 SUBUNIT B1;                      
42941:  w2km-A  3.4 13.0   86   294    9   MOLECULE: ACB DOMAIN-CONTAINING PROTEIN;                             
42942:  nhi8-A  3.4  6.1  127   309    5   MOLECULE: OLFACTORY RECEPTOR;                                        
42943:  wap7-A  3.4  3.6   89   170    4   MOLECULE: CASP-LIKE PROTEIN;                                         
42944:  z2oq-A  3.4  5.6  133   309    3   MOLECULE: OLFACTORY RECEPTOR;                                        
42945:  nk2a-A  3.4  8.6  113   253    8   MOLECULE: CLAUDIN DOMAIN CONTAINING 1, ISOFORM CRA_B;                
42946:  q3lk-A  3.4 17.5   78   250    6   MOLECULE: HYPOTHETICAL_PROTEIN_-_CONSERVED;                          
42947:  ik2p-A  3.4 14.5   98  1105   12   MOLECULE: SERINE/THREONINE-PROTEIN KINASE WARTS;                     
42948:  vb8h-A  3.4 10.6  103   178    4   MOLECULE: UNCHARACTERIZED PROTEIN;                                   
42949:  o2en-A  3.4 37.5  127   836    5   MOLECULE: GLUTAMATE RECEPTOR IONOTROPIC, KAINATE 1;                  
42950:  yq2i-A  3.4 14.6   69   317    4   MOLECULE: UNCHARACTERIZED PROTEIN;                                   
42951:  uuo8-A  3.4  6.0  131   320    6   MOLECULE: OLFACTORY RECEPTOR 2W1;                                    
42952:  l2bb-A  3.4  4.6  144   433    8   MOLECULE: PROTEIN ROOT UVB SENSITIVE 2, CHLOROPLASTIC;               
42953:  iux5-A  3.4 12.9  124   878    4   MOLECULE: VOMERONASAL 2, RECEPTOR 53;                                
42954:  tf0y-A  3.4  7.2  102   326    6   MOLECULE: EI24 AUTOPHAGY-ASSOCIATED TRANSMEMBRANE PROTEIN;           
42955:  z9vn-A  3.4  4.3   80   117   10   MOLECULE: UNCHARACTERIZED PROTEIN;                                   
42956:  xbu6-A  3.4  7.8  162   472    4   MOLECULE: AA_TRANS DOMAIN-CONTAINING PROTEIN;                        
42957:  dmz3-A  3.4 14.2  105   444   10   MOLECULE: RING-TYPE E3 UBIQUITIN TRANSFERASE;                        
42958:  myu1-A  3.4 34.8  152   682    5   MOLECULE: VIN3-LIKE PROTEIN 2;                                       
42959:  jv0n-A  3.4 27.7  132   577    9   MOLECULE: OUTER SPORE WALL ASSEMBLY PROTEIN SHE10;                   
42960:  twe9-A  3.4 19.3  193   674    7   MOLECULE: DUF4460 DOMAIN-CONTAINING PROTEIN;                         
42961:  m2ng-A  3.4 14.9  137   522    5   MOLECULE: PROTEIN DETOXIFICATION;                                    
42962:  l0hm-A  3.4 19.4   85   189    4   MOLECULE: UNCHARACTERIZED PROTEIN MJ0785.1;                          
42963:  x0se-A  3.4 25.5  132   885    9   MOLECULE: 26S PROTEASOME NON-ATPASE REGULATORY SUBUNIT 2 HO          
42964:  hrt1-A  3.4  6.8   65    84    6   MOLECULE: UNCHARACTERIZED PROTEIN;                                   
42965:  miq1-A  3.4 10.6  238  1428    6   MOLECULE: UNCHARACTERIZED PROTEIN;                                   
42966:  ir2v-A  3.4  6.4  132   310    5   MOLECULE: OLFACTORY RECEPTOR 13;                                     
42967:  vi1b-A  3.4  7.8  136   478    5   MOLECULE: SOLUTE CARRIER FAMILY 49 MEMBER 4;                         
42968:  cwi0-A  3.4  7.0   79   191    8   MOLECULE: HYPOTHETICAL_PROTEIN_-_CONSERVED;                          
42969:  f4tl-A  3.4  3.4   64   157    3   MOLECULE: PEPTIDYLPROLYL ISOMERASE;                                  
42970:  zm8p-A  3.4 21.8  113   317    9   MOLECULE: UNCHARACTERIZED PROTEIN;                                   
42971:  v8ax-A  3.4 15.2  235   516    9   MOLECULE: NUCLEOLAR COMPLEX PROTEIN 4 HOMOLOG;                       
42972:  pcz8-A  3.4 15.2  120   238    7   MOLECULE: RCG26229, ISOFORM CRA_A;                                   
42973:  kik1-A  3.4 14.1  119   453    8   MOLECULE: AUTOPHAGY-RELATED PROTEIN 23;                              
42974:  k6xp-A  3.4 21.9  158  1400    6   MOLECULE: MICROTUBULE-ACTIN CROSS-LINKING FACTOR 1, ISOFORM          
42975:  h7pk-A  3.4  5.5  128   313    6   MOLECULE: OLFACTORY RECEPTOR;                                        
42976:  b4we-A  3.4  9.4  142   495    6   MOLECULE: SOLUTE CARRIER FAMILY 30 MEMBER 9;                         
42977:  ku9m-A  3.4  5.0   95   259    8   MOLECULE: FERRITIN-4, CHLOROPLASTIC;                                 
42978:  kuu6-A  3.4 13.9   96   418   13   MOLECULE: SURVIVAL MOTOR NEURON PROTEIN;                             
42979:  ey2o-A  3.4  9.5  120   268    4   MOLECULE: UNCHARACTERIZED PROTEIN;                                   
42980:  iey6-A  3.4 13.7  109   378    4   MOLECULE: MITOCHONDRIAL 54S RIBOSOMAL PROTEIN YML35;                 
42981:  bi9a-A  3.4 19.0   87   210    7   MOLECULE: T-CELL SURFACE GLYCOPROTEIN CD8 BETA CHAIN;                
42982:  omf6-A  3.4  5.9  127   307    6   MOLECULE: OLFACTORY RECEPTOR 12;                                     
42983:  lfl6-A  3.4 28.9  117   798    7   MOLECULE: PUTATIVE ACYL-ACTIVATING ENZYME 16 CHLOROPLASTIC;          
42984:  z9di-A  3.4  5.0   99   674    6   MOLECULE: INORGANIC PYROPHOSPHATASE TTM2;                            
42985:  ur9x-A  3.4  8.2   82    98    9   MOLECULE: ESAT-6-LIKE PROTEIN ESXP;                                  
42986:  uib7-A  3.4  9.7  103   381   10   MOLECULE: PUTATIVE RNA-BINDING PROTEIN;                              
42987:  pm0u-A  3.4 13.0   64   146   13   MOLECULE: INTERLEUKIN-13;                                            
42988:  pg5m-A  3.4 12.5  104   714    6   MOLECULE: STRESS-INDUCED RECEPTOR-LIKE KINASE;                       
42989:  o5vl-A  3.4  5.7  130   313    7   MOLECULE: OLFACTORY RECEPTOR;                                        
42990:  cs5d-A  3.4 18.0  129   852    4   MOLECULE: ZINC FINGER BED DOMAIN-CONTAINING PROTEIN DAYSLEE          
42991:  zu6t-A  3.4 17.9  146  1400   11   MOLECULE: CARDIOMYOPATHY-ASSOCIATED PROTEIN 5;                       
42992:  th7k-A  3.4  6.5  129   317    9   MOLECULE: OLFACTORY RECEPTOR;                                        
42993:  sy9b-A  3.4  8.1  142   335    6   MOLECULE: PHOSPHATIDYLCHOLINE:CERAMIDE CHOLINEPHOSPHOTRANSF          
42994:  b4bl-A  3.4 35.8  111   547    8   MOLECULE: NUCLEAR SPECKLE SPLICING REGULATORY PROTEIN 1;             
42995:  t5ct-A  3.4 30.0  140   457    6   MOLECULE: CUB1 FAMILY PROTEIN C30C2.08;                              
42996:  q4fh-A  3.4  5.6  145   403    6   MOLECULE: UNCHARACTERIZED PROTEIN;                                   
42997:  lp4e-A  3.4 22.0  142   269    9   MOLECULE: T-SNARE COILED-COIL HOMOLOGY DOMAIN-CONTAINING PR          
42998:  pa2l-A  3.4  6.4  107   372   12   MOLECULE: UNCHARACTERIZED PROTEIN;                                   
42999:  fw6j-A  3.4 13.3   98   702   11   MOLECULE: NADPH--CYTOCHROME P450 REDUCTASE;                          
43000:  ljo1-A  3.4 19.8  152   364    9   MOLECULE: PUTATIVE LIPID PHOSPHATE PHOSPHATASE 3, CHLOROPLA          
43001:  r1nm-A  3.4 32.6  123   252    7   MOLECULE: MITOCHONDRIAL RIBOSOMAL PROTEIN L47;                       
43002:  gmy4-A  3.4 19.9  123   876    9   MOLECULE: RECEPTOR-LIKE PROTEIN KINASE ANXUR1;                       
43003:  eri8-A  3.4 26.5  134   238    6   MOLECULE: TRANSMEMBRANE PROTEIN 127;                                 
43004:  n3bo-A  3.4  9.9  105  1400    1   MOLECULE: DYNEIN HEAVY CHAIN 2, AXONEMAL;                            
43005:  ka4j-A  3.4 10.3  145   791    6   MOLECULE: POTASSIUM TRANSPORTER;                                     
43006:  n6zk-A  3.4  6.7  131   316    5   MOLECULE: OLFACTORY RECEPTOR;                                        
43007:  u7dg-A  3.4 27.1  152   381   10   MOLECULE: E3 UBIQUITIN-PROTEIN LIGASE ATL15;                         
43008:  i5dv-A  3.4  7.1   95   225    5   MOLECULE: GIM5A_PROTEIN_-_PUTATIVE;                                  
43009:  gx9p-A  3.4 34.9  121   898    9   MOLECULE: 26S PROTEASOME NON-ATPASE REGULATORY SUBUNIT 2 HO          
43010:  up0z-A  3.4 19.7  109   560    6   MOLECULE: NUCLEAR RECEPTOR SUBFAMILY 5 GROUP A MEMBER 2;             
43011:  y5lf-A  3.4 19.4   76   825    4   MOLECULE: PALM2 AND AKAP2 FUSION;                                    
43012:  dm1k-A  3.4 13.0   84   219    7   MOLECULE: CALCIUM UNIPORTER PROTEIN;                                 
43013:  n1kz-A  3.4 27.4  125  1400    8   MOLECULE: HISTONE-LYSINE N-METHYLTRANSFERASE 2A;                     
43014:  m7uk-A  3.4  4.2   53    94    8   MOLECULE: PROBABLE MAGNESIUM TRANSPORTER;                            
43015:  w9nf-A  3.4 21.7  197  2440   10   MOLECULE: ATP-DEPENDENT DNA HELICASE;                                
43016:  r5yb-A  3.4  8.9  134   550    7   MOLECULE: HGT8P;                                                     
43017:  rf5o-A  3.4  8.7   80   204    9   MOLECULE: UNCHARACTERIZED PROTEIN;                                   
43018:  hm8k-A  3.4 23.1  108   259   11   MOLECULE: APOLIPOPROTEIN A-I;                                        
43019:  enm2-A  3.4 11.0  114  1042    4   MOLECULE: SARCOPLASMIC/ENDOPLASMIC RETICULUM CALCIUM ATPASE          
43020:  ayz9-A  3.4  6.9   96   263    7   MOLECULE: GTT13P;                                                    
43021:  b8dn-A  3.4 26.2  129   425    6   MOLECULE: UNCHARACTERIZED PROTEIN;                                   
43022:  gqw3-A  3.4 15.2  141   549    6   MOLECULE: MANGANESE TRANSPORTER SMF2;                                
43023:  pge5-A  3.4  6.8  129   314    9   MOLECULE: OLFACTORY RECEPTOR;                                        
43024:  tet1-A  3.4  6.7   93   668    8   MOLECULE: G-TYPE LECTIN S-RECEPTOR-LIKE SERINE/THREONINE-PR          
43025:  ydw7-A  3.4  4.4   63    70    3   MOLECULE: OS01G0586100 PROTEIN;                                      
43026:  s3yx-A  3.4 12.0  110   448    6   MOLECULE: UNCHARACTERIZED PROTEIN;                                   
43027:  e1aa-A  3.4 16.2  189   981    7   MOLECULE: ANOCTAMIN-3;                                               
43028:  q4ce-A  3.4  5.7   51   920    8   MOLECULE: GLUTAMATE RECEPTOR;                                        
43029:  nm0g-A  3.4 38.5  150   488    5   MOLECULE: PROTEIN KINASE C AND CASEIN KINASE SUBSTRATE IN N          
43030:  bcp7-A  3.4 20.9  121   458    8   MOLECULE: DYNEIN REGULATORY COMPLEX PROTEIN 10;                      
43031:  rbb6-A  3.4 16.0  228  1595    6   MOLECULE: ATP-DEPENDENT DNA HELICASE;                                
43032:  rt7b-A  3.4 24.2  156   640    5   MOLECULE: ZINC FINGER, MYND-TYPE-CONTAINING 11;                      
43033:  isw3-A  3.4 27.1  162  1539    8   MOLECULE: LYSINE-SPECIFIC DEMETHYLASE 5D;                            
43034:  zm0n-A  3.4 22.2  121   414    4   MOLECULE: STAGA COMPLEX 65 SUBUNIT GAMMA;                            
43035:  th1g-A  3.4 16.8  112   386    9   MOLECULE: ETHANOLAMINE KINASE 2;                                     
43036:  kh6z-A  3.4 27.9  178   974    5   MOLECULE: RING-TYPE E3 UBIQUITIN TRANSFERASE;                        
43037:  ub8e-A  3.4  4.6  101   209    8   MOLECULE: DUF19 DOMAIN-CONTAINING PROTEIN;                           
43038:  p9lv-A  3.4  9.9  108   734    6   MOLECULE: ALS/FTD ASSOCIATED GENE HOMOLOG;                           
43039:  l8la-A  3.4  5.5   68    76    4   MOLECULE: UNCHARACTERIZED PROTEIN;                                   
43040:  l8mo-A  3.4 15.6  183   545    1   MOLECULE: RAN GTPASE-ACTIVATING PROTEIN 2;                           
43041:  qxe8-A  3.4 18.1  100  1184    6   MOLECULE: HYPOTHETICAL_PROTEIN_-_CONSERVED;                          
43042:  vzm5-A  3.4  6.8  113   351    5   MOLECULE: PROBABLE CONSERVED MEMBRANE PROTEIN;                       
43043:  pm5b-A  3.4 18.0  167   655    4   MOLECULE: UNCHARACTERIZED PPE FAMILY PROTEIN PPE28;                  
43044:  kft0-A  3.4  3.6   60    80    5   MOLECULE: OS07G0499300 PROTEIN;                                      
43045:  jp0w-A  3.4  6.0  107   609    7   MOLECULE: IONOTROPIC RECEPTOR 10A;                                   
43046:  ll2e-A  3.4  5.7  138   308    7   MOLECULE: OLFACTORY RECEPTOR;                                        
43047:  n6hn-A  3.4  3.1   77   443   13   MOLECULE: 26S PROTEASOME REGULATORY SUBUNIT RPN502;                  
43048:  ru2l-A  3.4  7.9   98   225    8   MOLECULE: MOB-LIKE PROTEIN PHOCEIN;                                  
43049:  jd5l-A  3.4  3.5   63   144    6   MOLECULE: NON-SPECIFIC SERINE/THREONINE PROTEIN KINASE;              
43050:  u8lr-A  3.4 22.2  153   530    8   MOLECULE: UDP-GLUCURONOSYLTRANSFERASE;                               
43051:  e9wc-A  3.4 26.3  112  1400   13   MOLECULE: NESPRIN-1;                                                 
43052:  gb3m-A  3.4  7.4  121   583    8   MOLECULE: PROTEIN KINASE, PUTATIVE;                                  
43053:  ima4-A  3.4  8.6   73   132    3   MOLECULE: T-CELL RECEPTOR ALPHA CHAIN V REGION CTL-F3;               
43054:  yrr6-A  3.4  6.6   82   149    7   MOLECULE: UNCHARACTERIZED PROTEIN;                                   
43055:  qx5r-A  3.4 32.3  150  2019    5   MOLECULE: TENASCIN C;                                                
43056:  r1ro-A  3.4 11.2   83   262    8   MOLECULE: RIBOSOME-RECYCLING FACTOR, MITOCHONDRIAL;                  
43057:  wx9c-A  3.4 28.2  101   801    7   MOLECULE: PROTEIN ACCUMULATION AND REPLICATION OF CHLOROPLA          
43058:  c3wk-A  3.4  5.3  135   493    6   MOLECULE: UNCHARACTERIZED PROTEIN, ISOFORM D;                        
43059:  idq1-A  3.4  8.9   78   142    3   MOLECULE: ATP SYNTHASE F(0) COMPLEX SUBUNIT C3, MITOCHONDRI          
43060:  iwv8-A  3.4 20.5  125  1685   12   MOLECULE: MYOMESIN-1;                                                
43061:  fn7c-A  3.4  5.5  124   311    7   MOLECULE: OLFACTORY RECEPTOR;                                        
43062:  c2vh-A  3.4  4.8   62    90    8   MOLECULE: DUF241 DOMAIN PROTEIN;                                     
43063:  rf8k-A  3.4  5.6  132   307    5   MOLECULE: OLFACTORY RECEPTOR;                                        
43064:  b6gm-A  3.4  5.8  167  2138    4   MOLECULE: DNA POLYMERASE EPSILON CATALYTIC SUBUNIT B;                
43065:  o1jm-A  3.4  4.6   81   161    5   MOLECULE: SI:CH211-256E16.7;                                         
43066:  r7mb-A  3.4  6.6   85   178    2   MOLECULE: OUTER ENVELOPE PORE PROTEIN 16-2, CHLOROPLASTIC;           
43067:  ek3x-A  3.4  5.2  105   216    6   MOLECULE: LHFPL TETRASPAN SUBFAMILY MEMBER 3 PROTEIN;                
43068:  fa8s-A  3.4 10.2  129   313    4   MOLECULE: SERPENTINE RECEPTOR, CLASS V;                              
43069:  nsn9-A  3.4 22.2  153   313    5   MOLECULE: PHOSPHATIDYLINOSITOL:CERAMIDE INOSITOLPHOSPHOTRAN          
43070:  ua4l-A  3.4 20.6  167   559    9   MOLECULE: PUTATIVE ANION TRANSPORTER 6 CHLOROPLASTIC;                
43071:  sys1-A  3.4  7.2  130   345    4   MOLECULE: G_PROTEIN_RECEP_F1_2 DOMAIN-CONTAINING PROTEIN;            
43072:  d2gt-A  3.4 24.0  115   965    9   MOLECULE: RHO GTPASE-ACTIVATING PROTEIN 4;                           
43073:  a9wj-A  3.4  6.7   67    90   10   MOLECULE: OS08G0469200 PROTEIN;                                      
43074:  grg8-A  3.4  4.1   83    96    8   MOLECULE: OS12G0510500 PROTEIN;                                      
43075:  mc6z-A  3.4 25.4   88   537    2   MOLECULE: COPINE-3;                                                  
43076:  if1k-A  3.4 20.2  129   694    9   MOLECULE: ZINC FINGER PROTEIN 605;                                   
43077:  vs3m-A  3.4 34.3  145  1782    5   MOLECULE: UNCHARACTERIZED PROTEIN;                                   
43078:  fq7l-A  3.4 13.1   75   362    5   MOLECULE: UNCHARACTERIZED PROTEIN C03F11.2;                          
43079:  gfo7-A  3.4  2.8   80   707   13   MOLECULE: PUTATIVE VHS/GAT DOMAIN CONTAINING FAMILY PROTEIN          
43080:  z7nj-A  3.4 13.2  106   309    7   MOLECULE: MAS-RELATED G-PROTEIN COUPLED RECEPTOR MEMBER E;           
43081:  pz1d-A  3.4 13.4  128   640    8   MOLECULE: SOLUTE CARRIER ORGANIC ANION TRANSPORTER FAMILY M          
43082:  kk5c-A  3.4 17.8   82   393    7   MOLECULE: PPE FAMILY PROTEIN PPE26;                                  
43083:  y2vi-A  3.4 13.1  105   956    6   MOLECULE: RUBICON AUTOPHAGY REGULATOR;                               
43084:  kyy0-A  3.4 27.1  102   601    6   MOLECULE: SULFHYDRYL OXIDASE;                                        
43085:  i5md-A  3.4  3.9   47   125   15   MOLECULE: KAZAL-LIKE DOMAIN-CONTAINING PROTEIN;                      
43086:  h0mw-A  3.4 29.8  130   244    6   MOLECULE: UNCHARACTERIZED PROTEIN;                                   
43087:  sv3l-A  3.4 22.3  157   493   12   MOLECULE: PROBABLE VESICULAR ACETYLCHOLINE TRANSPORTER-B;            
43088:  ik3e-A  3.4  4.4  140   477    6   MOLECULE: PROTON-COUPLED AMINO ACID TRANSPORTER 3;                   
43089:  ow7z-A  3.4 20.8  129   443    9   MOLECULE: PROBABLE MAGNESIUM TRANSPORTER;                            
43090:  q4go-A  3.4  6.5  137   667    4   MOLECULE: UNCHARACTERIZED PROTEIN;                                   
43091:  c1gg-A  3.4 18.9   96   744    3   MOLECULE: TRIPARTITE MOTIF-CONTAINING 2A;                            
43092:  k7rn-A  3.4 22.7  101   247   10   MOLECULE: NUCLEAR RECEPTOR BINDING FACTOR 2;                         
43093:  y2rf-A  3.4 23.0  114   815    9   MOLECULE: RECEPTOR-LIKE SERINE/THREONINE-PROTEIN KINASE;             
43094:  dqp6-A  3.4  7.7   85   195    7   MOLECULE: OS08G0374600 PROTEIN;                                      
43095:  jx4y-A  3.4  5.7  129   313    7   MOLECULE: OLFACTORY RECEPTOR;                                        
43096:  yvk8-A  3.4  3.6   81   498   11   MOLECULE: CLASS E VACUOLAR PROTEIN-SORTING MACHINERY PROTEI          
43097:  y7xq-A  3.4 21.0  153   958    4   MOLECULE: UNCONVENTIONAL MYOSIN-IH;                                  
43098:  hr4e-A  3.4 17.5  188   431    7   MOLECULE: U-BOX DOMAIN-CONTAINING PROTEIN 20;                        
43099:  ytr2-A  3.4 16.6  123   400    7   MOLECULE: HAT TRANSPOSON SUPERFAMILY PROTEIN;                        
43100:  bs0c-A  3.4 22.4   90   490    9   MOLECULE: KATANIN P60 ATPASE-CONTAINING SUBUNIT A-LIKE 1;            
43101:  no0i-A  3.4 10.1  103   185    5   MOLECULE: TRICARBOXYLATE CARRIER, PUTATIVE;                          
43102:  j5bw-A  3.4  6.6  168  1233    4   MOLECULE: UNCHARACTERIZED PROTEIN DDB_G0279527;                      
43103:  fs5n-A  3.4 11.7   85   127   12   MOLECULE: UNCHARACTERIZED PROTEIN;                                   
43104:  nzd1-A  3.4 35.6  156  1469    4   MOLECULE: UNCHARACTERIZED PROTEIN;                                   
43105:  xyt5-A  3.4  6.3  131   307    7   MOLECULE: OLFACTORY RECEPTOR;                                        
43106:  ugr4-A  3.4 16.0  112   361    6   MOLECULE: OS03G0560800 PROTEIN;                                      
43107:  lkq9-A  3.4 16.5  147   305    5   MOLECULE: PHOSPHATIDYLINOSITOL:CERAMIDE INOSITOLPHOSPHOTRAN          
43108:  de0x-A  3.4  1.9   37   213    5   MOLECULE: UNCHARACTERIZED PROTEIN;                                   
43109:  vry1-A  3.4  6.3   70   203    4   MOLECULE: UNCHARACTERIZED HEMERYTHRIN-LIKE PROTEIN C869.06C          
43110:  i2uq-A  3.4 30.2  183   497    6   MOLECULE: MECHANOSENSITIVE ION CHANNEL PROTEIN 1, MITOCHOND          
43111:  ce6n-A  3.4 15.9   99   908    9   MOLECULE: 26S PROTEASOME NON-ATPASE REGULATORY SUBUNIT 2;            
43112:  sq1i-A  3.4 27.6  205  1437    8   MOLECULE: NON-SPECIFIC SERINE/THREONINE PROTEIN KINASE;              
43113:  ds8d-A  3.4 13.7  102   175    6   MOLECULE: UNCHARACTERIZED PROTEIN;                                   
43114:  h9xf-A  3.4 28.2  110   604    5   MOLECULE: TESTIS-EXPRESSED PROTEIN 13C-1;                            
43115:  xdl2-A  3.4 38.2  165  1079    5   MOLECULE: WSN DOMAIN-CONTAINING PROTEIN;                             
43116:  t0cy-A  3.4 31.2  137   315    8   MOLECULE: CYTOCHROME BO(3) UBIQUINOL OXIDASE SUBUNIT 2;              
43117:  f2vp-A  3.4 12.4   96   134    4   MOLECULE: UNCHARACTERIZED PROTEIN;                                   
43118:  ffg6-A  3.4 13.4   69    99    9   MOLECULE: UNCHARACTERIZED PROTEIN;                                   
43119:  t8bq-A  3.4  5.7  136   335    8   MOLECULE: OLFACTORY RECEPTOR 10R2;                                   
43120:  dwc4-A  3.4  6.3  129   312    8   MOLECULE: OLFACTORY RECEPTOR;                                        
43121:  fer1-A  3.4  3.3   89   162    6   MOLECULE: UNCHARACTERIZED PROTEIN MJ0792.1;                          
43122:  g4cu-A  3.4 21.5   85    92    6   MOLECULE: OS01G0899350 PROTEIN;                                      
43123:  mk2d-A  3.4 19.4   79   318    4   MOLECULE: APO DOMAIN-CONTAINING PROTEIN;                             
43124:  pd5z-A  3.4  5.7  137   307    5   MOLECULE: OLFACTORY RECEPTOR 12D2;                                   
43125:  ae6z-A  3.4  4.0   70    81    6   MOLECULE: UNCHARACTERIZED PROTEIN;                                   
43126:  np5v-A  3.4  3.7   82   194    6   MOLECULE: CASP-LIKE PROTEIN;                                         
43127:  cta1-A  3.4 22.4  173   534    8   MOLECULE: OS07G0562400 PROTEIN;                                      
43128:  d1rt-A  3.4  6.3  126   315    5   MOLECULE: OLFACTORY RECEPTOR;                                        
43129:  psb6-A  3.4 11.4   76   166    4   MOLECULE: TRANSCRIPTION REPRESSOR;                                   
43130:  ve8u-A  3.4 14.2  112   296    5   MOLECULE: AMASTIN-LIKE SURFACE PROTEIN-LIKE PROTEIN;                 
43131:  u5tb-A  3.4  4.6   91   459    9   MOLECULE: ZINC FINGER (C3HC4-TYPE RING FINGER) FAMILY PROTE          
43132:  ot0f-A  3.4 10.2   74   210    5   MOLECULE: OS05G0355700 PROTEIN;                                      
43133:  kdw0-A  3.4  9.8  137   337    4   MOLECULE: CYSTEINYL LEUKOTRIENE RECEPTOR 1;                          
43134:  apv9-A  3.4  2.9   73   208    5   MOLECULE: UNCHARACTERIZED PROTEIN;                                   
43135:  hnj0-A  3.4 25.2  191  1263    9   MOLECULE: STROMAL ANTIGEN 1A;                                        
43136:  ny2y-A  3.4 10.3  106   534    8   MOLECULE: LYSOPHOSPHATIDYLCHOLINE ACYLTRANSFERASE 1;                 
43137:  ti6w-A  3.4  8.8   53   844    9   MOLECULE: UNCHARACTERIZED PROTEIN;                                   
43138:  lgc9-A  3.4 18.0  230   700   10   MOLECULE: PUTATIVE PENTATRICOPEPTIDE REPEAT-CONTAINING PROT          
43139:  kxo2-A  3.4 16.0  164   255    9   MOLECULE: UNCHARACTERIZED PROTEIN;                                   
43140:  czi9-A  3.4  9.9  146   502    5   MOLECULE: GH28654P;                                                  
43141:  rop6-A  3.4  7.8  119   597    4   MOLECULE: IONOTROPIC RECEPTOR 51B;                                   
43142:  m2zs-A  3.4 12.1   81   808    6   MOLECULE: UNCHARACTERIZED PROTEIN;                                   
43143:  hy8v-A  3.4 11.9   87   537    8   MOLECULE: FUCOSYLTRANSFERASE 6;                                      
43144:  m4rn-A  3.4 22.7  132   956   10   MOLECULE: LACTAMASE_B DOMAIN-CONTAINING PROTEIN;                     
43145:  tqn3-A  3.4  3.0   44    66   16   MOLECULE: UNCHARACTERIZED PROTEIN;                                   
43146:  vgc7-A  3.4 13.0   88   629    8   MOLECULE: DYW_DEAMINASE DOMAIN-CONTAINING PROTEIN;                   
43147:  re9h-A  3.4  5.8  128   311    8   MOLECULE: OLFACTORY RECEPTOR 463;                                    
43148:  yl8g-A  3.4 33.4  141   346    6   MOLECULE: TETRASPANIN;                                               
43149:  va3h-A  3.4  5.9   93   228    6   MOLECULE: TETRASPANIN;                                               
43150:  jxd1-A  3.4  6.2  123   312    3   MOLECULE: OLFACTORY RECEPTOR;                                        
43151:  dir4-A  3.4 30.6  222  1327    7   MOLECULE: CONDENSIN COMPLEX SUBUNIT 1;                               
43152:  uk1b-A  3.4  3.4   74   145    4   MOLECULE: PROTEIN PGR;                                               
43153:  o7uw-A  3.4  6.0   91   359    8   MOLECULE: 1-ACYLGLYCEROL-3-PHOSPHATE O-ACYLTRANSFERASE 5;            
43154:  en8d-A  3.4 11.6  146  1003    8   MOLECULE: HELICASE-LIKE TRANSCRIPTION FACTOR;                        
43155:  j0gc-A  3.4 13.9   66   140    9   MOLECULE: UNCHARACTERIZED HTH-TYPE TRANSCRIPTIONAL REGULATO          
43156:  r8pi-A  3.4  6.9  137   335    9   MOLECULE: OLFACTORY RECEPTOR 2AK2;                                   
43157:  q2ve-A  3.4 10.7  150   361    4   MOLECULE: G_PROTEIN_RECEP_F1_2 DOMAIN-CONTAINING PROTEIN;            
43158:  eux7-A  3.4 17.8  115   349    6   MOLECULE: PROBABLE MAGNESIUM TRANSPORTER;                            
43159:  vh4p-A  3.4 13.2  126   558    8   MOLECULE: OS11G0161000 PROTEIN;                                      
43160:  inq9-A  3.4 17.6  137   841    7   MOLECULE: LIPASE_3 DOMAIN-CONTAINING PROTEIN;                        
43161:  n7ee-A  3.4 13.8   75   111    7   MOLECULE: DISTAL MEMBRANE ARM ASSEMBLY COMPLEX 1;                    
43162:  kvq0-A  3.4  7.6  144   480    3   MOLECULE: PUTATIVE AUXIN TRANSPORTER-LIKE PROTEIN 4;                 
43163:  aw7n-A  3.4 24.2  127   516    6   MOLECULE: RHO GUANINE NUCLEOTIDE EXCHANGE FACTOR 9;                  
43164:  q2cv-A  3.4  7.0   54   106    6   MOLECULE: MYB_DNA-BIND_3 DOMAIN-CONTAINING PROTEIN;                  
43165:  mp9y-A  3.4 15.9  185   486    4   MOLECULE: SERINE/THREONINE-PROTEIN PHOSPHATASE 2A 56 KDA RE          
43166:  ce0i-A  3.4  5.4  131   312    7   MOLECULE: OLFACTORY RECEPTOR;                                        
43167:  l9ro-A  3.4 18.6  134   410    7   MOLECULE: G-PROTEIN COUPLED RECEPTOR FAMILY C GROUP 5 MEMBE          
43168:  qbc5-A  3.4 18.4  132   887    8   MOLECULE: RECEPTOR PROTEIN-TYROSINE KINASE;                          
43169:  dvh9-A  3.4  6.5   97   210   10   MOLECULE: TETRASPANIN-31;                                            
43170:  um7m-A  3.4  7.1   59    87    7   MOLECULE: UNCHARACTERIZED PROTEIN;                                   
43171:  v9tc-A  3.4  7.7  103   268    9   MOLECULE: HYPOTHETICAL_PROTEIN_-_CONSERVED;                          
43172:  doa1-A  3.4  5.8  136   312    8   MOLECULE: OLFACTORY RECEPTOR;                                        
43173:  g8jk-A  3.4 12.9  247   477    8   MOLECULE: UNCHARACTERIZED PROTEIN;                                   
43174:  zr0u-A  3.4  3.4   68   271    9   MOLECULE: C2H2-TYPE DOMAIN-CONTAINING PROTEIN;                       
43175:  kcp9-A  3.4  5.8   72   527    8   MOLECULE: UNCHARACTERIZED PROTEIN;                                   
43176:  euc0-A  3.4  5.0  135   330    5   MOLECULE: MAS-RELATED G-PROTEIN COUPLED RECEPTOR MEMBER X2;          
43177:  zxy9-A  3.4  4.7  160   451    7   MOLECULE: UNCHARACTERIZED PROTEIN;                                   
43178:  du6b-A  3.4 29.8  126   325    2   MOLECULE: CYTOCHROME C BIOGENESIS PROTEIN CCSA;                      
43179:  yog4-A  3.4 34.9  192  1198    5   MOLECULE: POTASSIUM/SODIUM HYPERPOLARIZATION-ACTIVATED CYCL          
43180:  ygn7-A  3.4 21.9  139   316    4   MOLECULE: MEIOTICALLY UP-REGULATED GENE 154 PROTEIN;                 
43181:  qad6-A  3.4 29.0  161   859    6   MOLECULE: EXTRA-LARGE GUANINE NUCLEOTIDE-BINDING PROTEIN 3;          
43182:  o5ev-A  3.4 22.8   84   263    7   MOLECULE: CG6459 PROTEIN;                                            
43183:  p3mt-A  3.4  8.8   69   104    7   MOLECULE: UNCHARACTERIZED PROTEIN;                                   
43184:  ft8f-A  3.4 18.3  106   607    5   MOLECULE: METHYLMALONATE-SEMIALDEHYDE DEHYDROGENASE [ACYLAT          
43185:  d0wf-A  3.4  5.5   99   857    8   MOLECULE: VOMERONASAL 2, RECEPTOR 117;                               
43186:  r8ud-A  3.4  6.2   74    86    7   MOLECULE: OS02G0281101 PROTEIN;                                      
43187:  lc8m-A  3.4  8.7  115   475    7   MOLECULE: PENTATRICOPEPTIDE REPEAT-CONTAINING PROTEIN AT1G2          
43188:  ik4w-A  3.4 34.4  176  2226    6   MOLECULE: P-LOOP CONTAINING NUCLEOSIDE TRIPHOSPHATE HYDROLA          
43189:  cq9c-A  3.4  4.0   65   101    5   MOLECULE: UNCHARACTERIZED PROTEIN;                                   
43190:  k7dm-A  3.4  6.2   75   182    5   MOLECULE: CASP-LIKE PROTEIN;                                         
43191:  y0oi-A  3.4  7.8   59   103    5   MOLECULE: OS06G0110200 PROTEIN;                                      
43192:  xkn6-A  3.4 16.9  120   349    6   MOLECULE: UNCHARACTERIZED PROTEIN;                                   
43193:  q1aj-A  3.4 18.9   79   778   10   MOLECULE: ACTIN-BINDING LIM PROTEIN 1;                               
43194:  dn6h-A  3.4 11.7  115   509    8   MOLECULE: UNCHARACTERIZED PROTEIN;                                   
43195:  nau7-A  3.4 13.1  189  1400    8   MOLECULE: WD REPEAT AND FYVE DOMAIN-CONTAINING PROTEIN 3;            
43196:  s6mz-A  3.4  9.0  106   230    7   MOLECULE: UNCHARACTERIZED PROTEIN;                                   
43197:  fif7-A  3.4 19.0  110   673    5   MOLECULE: OS04G0127500 PROTEIN;                                      
43198:  sz6m-A  3.4 13.8  101   488    9   MOLECULE: VACUOLAR PROTON PUMP SUBUNIT B;                            
43199:  ha3f-A  3.4 20.7  131  1042    8   MOLECULE: SERINE/THREONINE-PROTEIN KINASE LATS2;                     
43200:  idl0-A  3.4  6.2   70    77    6   MOLECULE: UNCHARACTERIZED PROTEIN;                                   
43201:  bv6f-A  3.4 14.2  123   804    5   MOLECULE: POLY [ADP-RIBOSE] POLYMERASE;                              
43202:  ob0f-A  3.4 10.4   50    67    2   MOLECULE: LOW MOLECULAR WEIGHT PHOSPHOTYROSINE PROTEIN PHOS          
43203:  i4qu-A  3.4  9.7  118   362    8   MOLECULE: INNEXIN INX1;                                              
43204:  oel1-A  3.4  7.9   89   331    6   MOLECULE: ANNEXIN;                                                   
43205:  eqi4-A  3.4 12.7  152   627    8   MOLECULE: PROTON PUMP-INTERACTOR BIP103;                             
43206:  j5nj-A  3.4 40.3  268   695    6   MOLECULE: EXOCYST SUBUNIT EXO70 FAMILY PROTEIN;                      
43207:  h0eo-A  3.4 22.6  155  1424    6   MOLECULE: PUTATIVE DISEASE RESISTANCE PROTEIN AT3G14460;             
43208:  pj3k-A  3.4 30.2  141   556    5   MOLECULE: OS06G0712300 PROTEIN;                                      
43209:  c1py-A  3.4  4.6   61   117   10   MOLECULE: OS01G0661750 PROTEIN;                                      
43210:  i0sf-A  3.4  3.1   55    87    5   MOLECULE: OS11G0480300 PROTEIN;                                      
43211:  ga3c-A  3.4  9.2  120   405    5   MOLECULE: UNCHARACTERIZED PROTEIN;                                   
43212:  fff4-A  3.4 15.5  168   542    7   MOLECULE: PROTEIN NRT1/ PTR FAMILY 5.10;                             
43213:  r1rn-A  3.4  4.3  102   182    7   MOLECULE: PLASMOLIPIN;                                               
43214:  zmb5-A  3.4 13.5  166   537    9   MOLECULE: UNCHARACTERIZED PROTEIN;                                   
43215:  rj8t-A  3.4 18.6   86   901    7   MOLECULE: GLUTAMATE RECEPTOR 2.1;                                    
43216:  ytt6-A  3.4 18.2   64   262    5   MOLECULE: DNAJ_DOMAIN_CONTAINING_PROTEIN_-_PUTATIVE;                 
43217:  y3ol-A  3.4 10.3  136   335    4   MOLECULE: G_PROTEIN_RECEP_F1_2 DOMAIN-CONTAINING PROTEIN;            
43218:  zq3r-A  3.4 16.4  139  1360    6   MOLECULE: TRANSMEMBRANE PROTEIN 94;                                  
43219:  t0ip-A  3.4  9.3  121   507   12   MOLECULE: PROTEIN DETOXIFICATION 41;                                 
43220:  t5gj-A  3.4 15.8  133   327    8   MOLECULE: OLFACTORY RECEPTOR;                                        
43221:  eb3v-A  3.4 10.0   84   159    7   MOLECULE: UNCHARACTERIZED PROTEIN;                                   
43222:  xj8u-A  3.4  7.7  134   327    8   MOLECULE: OLFACTORY RECEPTOR;                                        
43223:  b5fa-A  3.4  5.8  138   317    9   MOLECULE: OLFACTORY RECEPTOR;                                        
43224:  ztb9-A  3.4 19.1  105   241    5   MOLECULE: SI:CH73-266M14.1;                                          
43225:  i0jz-A  3.4 19.1  172   860    8   MOLECULE: UNCHARACTERIZED PROTEIN;                                   
43226:  ie4y-A  3.4  6.0   81   218    5   MOLECULE: GLUTATHIONE S-TRANSFERASE;                                 
43227:  r5xg-A  3.4 12.1  105   317    9   MOLECULE: PUTATIVE MYB DNA-BINDING DOMAIN SUPERFAMILY PROTE          
43228:  e3xs-A  3.4  5.1  129   310    5   MOLECULE: OLFACTORY RECEPTOR;                                        
43229:  tz2o-A  3.4  4.9  125   326    6   MOLECULE: UNCHARACTERIZED PROTEIN;                                   
43230:  seh8-A  3.4 15.1  151   443    8   MOLECULE: PROBABLE MAGNESIUM TRANSPORTER;                            
43231:  hk3k-A  3.4  5.2   77   174    9   MOLECULE: PMEI DOMAIN-CONTAINING PROTEIN;                            
43232:  ci8y-A  3.4 17.0  126  1400    5   MOLECULE: USHERIN;                                                   
43233:  yy0o-A  3.4 21.0  112   662    6   MOLECULE: B-RELATED FACTOR 1;                                        
43234:  xt3z-A  3.4  5.3  131   309    5   MOLECULE: OLFACTORY RECEPTOR 1576;                                   
43235:  nqi0-A  3.4 26.9  163   848   12   MOLECULE: PROTEIN KINASE DOMAIN SUPERFAMILY PROTEIN;                 
43236:  u2gq-A  3.4  4.7   53   216    8   MOLECULE: UNCHARACTERIZED PROTEIN;                                   
43237:  kib2-A  3.4 22.1  160   483    8   MOLECULE: SPHINGOMYELIN SYNTHASE-RELATED 1;                          
43238:  hf4m-A  3.4 16.7  181  1465    8   MOLECULE: DICER-LIKE 105;                                            
43239:  tv4l-A  3.4 19.8   99   220    8   MOLECULE: PROTEIN DGCR6;                                             
43240:  hny5-A  3.4 18.0  103   571    4   MOLECULE: UNCHARACTERIZED PROTEIN;                                   
43241:  rc6u-A  3.4 29.2  103   196   12   MOLECULE: UNCHARACTERIZED PROTEIN;                                   
43242:  uoq2-A  3.4 17.7  101   595    4   MOLECULE: HYDROXYPROLINE-RICH GLYCOPROTEIN FAMILY PROTEIN,           
43243:  nxn4-A  3.4 13.1  137   264    6   MOLECULE: CHAPERONE DNAJ-DOMAIN SUPERFAMILY PROTEIN;                 
43244:  qg2q-A  3.4 18.9  104   974    5   MOLECULE: UNCHARACTERIZED PROTEIN;                                   
43245:  cj0u-A  3.4  5.3   68   107    4   MOLECULE: UNCHARACTERIZED PROTEIN;                                   
43246:  d7qu-A  3.4 12.5   84   717   14   MOLECULE: UNCHARACTERIZED PROTEIN;                                   
43247:  l6wh-A  3.4  8.8   70    81    3   MOLECULE: UNCHARACTERIZED PROTEIN;                                   
43248:  otr7-A  3.4 13.3   86   749    5   MOLECULE: PROTEIN SWAP;                                              
43249:  t1we-A  3.4 16.4  106   145    5   MOLECULE: COPPER TRANSPORTER 6;                                      
43250:  h2jd-A  3.4  5.5  134   354    6   MOLECULE: OPSIN-1, SHORT-WAVE-SENSITIVE 2;                           
43251:  v7bl-A  3.4  3.6   91   147    4   MOLECULE: UNCHARACTERIZED PROTEIN MJ0565;                            
43252:  hvo9-A  3.4 24.1  172   348    7   MOLECULE: RHOMBOID DOMAIN-CONTAINING 3;                              
43253:  qx7u-A  3.4  9.4   78   563    8   MOLECULE: SERINE HYDROXYMETHYLTRANSFERASE;                           
43254:  rt3c-A  3.4  2.6   45   592    9   MOLECULE: UNCHARACTERIZED PROTEIN;                                   
43255:  xgm7-A  3.4 12.3  144   506    5   MOLECULE: UNCHARACTERIZED PROTEIN DDB_G0286423;                      
43256:  iby4-A  3.4  5.6  129   324    6   MOLECULE: OLFACTORY RECEPTOR;                                        
43257:  pg1e-A  3.4  3.6  109   853   11   MOLECULE: UNCHARACTERIZED PROTEIN;                                   
43258:  p2aq-A  3.4  5.3  116   238   10   MOLECULE: UNCHARACTERIZED MEMBRANE PROTEIN MJ0933;                   
43259:  h4ck-A  3.4 21.4  156   654   10   MOLECULE: OSJNBA0088K19.7-LIKE PROTEIN;                              
43260:  t1bf-A  3.4 21.8  114   268   10   MOLECULE: MICOS COMPLEX SUBUNIT MIC27;                               
43261:  u7zt-A  3.4  5.8  126   315    7   MOLECULE: OLFACTORY RECEPTOR 62;                                     
43262:  mm1c-A  3.4 11.4   74   163    5   MOLECULE: UNCHARACTERIZED PROTEIN;                                   
43263:  ejb0-A  3.4 29.8  130   428    6   MOLECULE: RING FINGER PROTEIN 128;                                   
43264:  e9ic-A  3.4  9.8  108   554    7   MOLECULE: ZGC:101699;                                                
43265:  o6vu-A  3.4  6.5  111   235    8   MOLECULE: PROBABLE TETRASPANIN TSPA;                                 
43266:  y8eb-A  3.4  8.0  209   366    7   MOLECULE: UNCHARACTERIZED PROTEIN;                                   
43267:  rp2x-A  3.4  5.3  136   310    4   MOLECULE: OLFACTORY RECEPTOR;                                        
43268:  c5eq-A  3.4 12.5  172   780    6   MOLECULE: UNCHARACTERIZED PROTEIN;                                   
43269:  mvo0-A  3.4  5.5  125   318    6   MOLECULE: VOMERONASAL TYPE-1 RECEPTOR;                               
43270:  eri4-A  3.4 49.0  130   740   10   MOLECULE: DYNEIN REGULATORY COMPLEX PROTEIN 1;                       
43271:  o6lm-A  3.4  4.7  112   172    7   MOLECULE: PPR_LONG DOMAIN-CONTAINING PROTEIN;                        
43272:  wnw3-A  3.4 23.0   85   208    7   MOLECULE: CHAPERONIN HSP60 MITOCHONDRIAL, PUTATIVE;                  
43273:  w7gs-A  3.4 21.9  128   234    8   MOLECULE: CKLF-LIKE MARVEL TRANSMEMBRANE DOMAIN-CONTAINING           
43274:  qzp2-A  3.4 22.7  138   485    7   MOLECULE: FUMARATE HYDRATASE, MITOCHONDRIAL;                         
43275:  pf5k-A  3.4  3.2   74   102    9   MOLECULE: VHS DOMAIN-CONTAINING PROTEIN;                             
43276:  gr8s-A  3.4 17.4  147  1095    6   MOLECULE: SOLUTE CARRIER FAMILY 12 MEMBER 4;                         
43277:  j5jl-A  3.4  6.3  130   315    5   MOLECULE: ODORANT RECEPTOR;                                          
43278:  r4gr-A  3.4 12.5  156   478    3   MOLECULE: MAJOR MYO-INOSITOL TRANSPORTER IOLT;                       
43279:  yc7s-A  3.4 10.3  127   631    7   MOLECULE: FAST KINASE DOMAIN-CONTAINING PROTEIN 4;                   
43280:  t0wu-A  3.4 21.0  139  2391    6   MOLECULE: SCD DOMAIN-CONTAINING PROTEIN;                             
43281:  x2fo-A  3.4  4.0   75    92    8   MOLECULE: UNCHARACTERIZED PROTEIN;                                   
43282:  x6vm-A  3.4 13.5   98   219    5   MOLECULE: CHARGED MULTIVESICULAR BODY PROTEIN 5;                     
43283:  r1ao-A  3.4 27.3  160   507    1   MOLECULE: UNCHARACTERIZED PROTEIN;                                   
43284:  u5mt-A  3.4 12.8  105   211    4   MOLECULE: G_PROTEIN_RECEP_F1_2 DOMAIN-CONTAINING PROTEIN;            
43285:  h9fb-A  3.4 14.5  222  1286    7   MOLECULE: UNCHARACTERIZED PROTEIN;                                   
43286:  bkg4-A  3.4 15.3  106   229    8   MOLECULE: UNCHARACTERIZED PROTEIN;                                   
43287:  kp0b-A  3.4 24.1  169   512    7   MOLECULE: SOLUTE CARRIER FAMILY 2, FACILITATED GLUCOSE TRAN          
43288:  o9wr-A  3.4 21.6   96   313    8   MOLECULE: RING FINGER PROTEIN 175;                                   
43289:  x3za-A  3.4 22.6  143  1331    8   MOLECULE: UNCHARACTERIZED PROTEIN;                                   
43290:  zi7n-A  3.4 26.9  112   875   10   MOLECULE: METAL TRANSPORTER CNNM2;                                   
43291:  s8yk-A  3.4  7.3   54    82    9   MOLECULE: UNCHARACTERIZED PROTEIN YMGC;                              
43292:  j8ee-A  3.4 13.6  132   247    8   MOLECULE: PARKIN COREGULATED-LIKE;                                   
43293:  v1xz-A  3.4  6.8  126   311    3   MOLECULE: OLFACTORY RECEPTOR;                                        
43294:  rev1-A  3.4 18.5  138  1769    8   MOLECULE: GAMMA-TUBULIN COMPLEX COMPONENT 6;                         
43295:  qoj6-A  3.4  6.8  166   530    6   MOLECULE: RIBONUCLEASE P;                                            
43296:  rd8x-A  3.4 12.0  160   677    9   MOLECULE: FORKHEAD BOX PROTEIN P1;                                   
43297:  m9lk-A  3.4  4.4   83   108    7   MOLECULE: UNCHARACTERIZED PROTEIN;                                   
43298:  fub9-A  3.4 12.2   71   106    7   MOLECULE: UNCHARACTERIZED PROTEIN;                                   
43299:  bi1h-A  3.4 23.3   72   174   13   MOLECULE: TRANSCRIPTION INITIATION FACTOR IIA SUBUNIT 1, PU          
43300:  ps0z-A  3.4 33.5  118   327    8   MOLECULE: BARH-LIKE 1 HOMEOBOX PROTEIN;                              
43301:  ntr3-A  3.4  4.2   82   522    7   MOLECULE: EPSIN;                                                     
43302:  j1er-A  3.4 11.4  110   159    8   MOLECULE: UNCHARACTERIZED PROTEIN;                                   
43303:  xlm7-A  3.4 36.9  212  1624    5   MOLECULE: ATP-BINDING CASSETTE SUB-FAMILY A MEMBER 9;                
43304:  wo6o-A  3.4  6.7  127   355    8   MOLECULE: TUBULIN-FOLDING COFACTOR C;                                
43305:  l4cc-A  3.4 12.4  120   350    5   MOLECULE: UBA DOMAIN-CONTAINING 2;                                   
43306:  hn3t-A  3.4 23.2  158   576    4   MOLECULE: PECTINESTERASE;                                            
43307:  g1kk-A  3.4  5.1  157   637    9   MOLECULE: UNCHARACTERIZED PROTEIN;                                   
43308:  ftb2-A  3.4  1.7   65   117    9   MOLECULE: UNCHARACTERIZED PROTEIN;                                   
43309:  i4yt-A  3.4  7.1  130   318    8   MOLECULE: OLFACTORY RECEPTOR 13C2;                                   
43310:  zl8m-A  3.4 15.4  118   508   10   MOLECULE: FIBRONECTIN TYPE III AND SPRY DOMAIN-CONTAINING 1          
43311:  sr1n-A  3.4  5.1   71   152    6   MOLECULE: UNCHARACTERIZED PROTEIN;                                   
43312:  zik7-A  3.4 20.9  116   457    3   MOLECULE: PE-PGRS FAMILY PROTEIN PE_PGRS18;                          
43313:  lpn4-A  3.4 26.1   97   454    9   MOLECULE: UNCHARACTERIZED PROTEIN;                                   
43314:  sk3t-A  3.4 20.2  124   420    7   MOLECULE: PALMITOYLTRANSFERASE;                                      
43315:  mi0o-A  3.4 30.0  145   767    4   MOLECULE: CYSTEINE/HISTIDINE-RICH C1 DOMAIN FAMILY PROTEIN;          
43316:  t3xj-A  3.4 15.0  101  1400    7   MOLECULE: CUBILIN;                                                   
43317:  r7fy-A  3.4  7.1  132   317    5   MOLECULE: OLFACTORY RECEPTOR;                                        
43318:  uew1-A  3.4 15.6  101   907    7   MOLECULE: GH06923P;                                                  
43319:  qd3c-A  3.4 16.1  102   330    6   MOLECULE: BTB/POZ DOMAIN-CONTAINING ADAPTER FOR CUL3-MEDIAT          
43320:  h2on-A  3.4 15.5  126   282    9   MOLECULE: OS08G0206500 PROTEIN;                                      
43321:  pk7z-A  3.4 32.1  156   542   12   MOLECULE: UNCHARACTERIZED PROTEIN;                                   
43322:  rym0-A  3.4 32.5  157  2647    9   MOLECULE: SENATAXIN;                                                 
43323:  b6qm-A  3.4 24.2   93   204    5   MOLECULE: OS09G0563300 PROTEIN;                                      
43324:  c7et-A  3.4 11.1  142   247    8   MOLECULE: UNCHARACTERIZED PROTEIN;                                   
43325:  oqi0-A  3.4  5.4  103   254    3   MOLECULE: POST-GPI ATTACHMENT TO PROTEINS FACTOR 2;                  
43326:  c5jr-A  3.4 15.0  135   466    8   MOLECULE: SI:CH211-173A9.6;                                          
43327:  c5kx-A  3.4 25.8  101   553    2   MOLECULE: DYW_DEAMINASE DOMAIN-CONTAINING PROTEIN;                   
43328:  e3bz-A  3.4 23.2  147   249    6   MOLECULE: PROBABLE V-TYPE PROTON ATPASE SUBUNIT D 2;                 
43329:  iti0-A  3.4  3.7   75   198    8   MOLECULE: TRANSMEMBRANE PROTEIN 9B;                                  
43330:  zeb7-A  3.4 35.9  157   673    9   MOLECULE: UNCHARACTERIZED PROTEIN;                                   
43331:  x1sh-A  3.4  2.6   54    56    4   MOLECULE: UNCHARACTERIZED PROTEIN;                                   
43332:  pc3s-A  3.4  7.7  139   591    7   MOLECULE: RING-TYPE DOMAIN-CONTAINING PROTEIN;                       
43333:  qt8j-A  3.4 34.2  121   336    7   MOLECULE: T-SNARE COILED-COIL HOMOLOGY DOMAIN-CONTAINING PR          
43334:  em8q-A  3.4  9.1  107   171    8   MOLECULE: AWPM-19-LIKE FAMILY PROTEIN;                               
43335:  fzv5-A  3.4 20.5  188   427    9   MOLECULE: OS01G0168400 PROTEIN;                                      
43336:  joi7-A  3.4 23.2  166   570    5   MOLECULE: ARM REPEAT SUPERFAMILY PROTEIN;                            
43337:  ni3w-A  3.4 15.7  124   579    5   MOLECULE: LYSOPHOSPHOLIPID ACYLTRANSFERASE LPEAT2;                   
43338:  qr7a-A  3.4 31.0  210  1400    6   MOLECULE: FIBROUS SHEATH-INTERACTING PROTEIN 2;                      
43339:  o1ey-A  3.4 14.6  122   244    6   MOLECULE: PROTEIN TRANSPORT PROTEIN BOS1;                            
43340:  mzg5-A  3.4 39.4  152  2375    5   MOLECULE: SET DOMAIN-CONTAINING PROTEIN;                             
43341:  x8oe-A  3.4 10.9   60   789    3   MOLECULE: UNCHARACTERIZED PROTEIN;                                   
43342:  s7oq-A  3.4 35.8  165  1120    4   MOLECULE: SI:DKEY-21E5.1;                                            
43343:  nh5r-A  3.4  8.2  110   704    6   MOLECULE: PHENYLALANINE AMMONIA-LYASE;                               
43344:  iqg8-A  3.4  4.8   92   263   12   MOLECULE: EUKARYOTIC TRANSLATION INITIATION FACTOR 3 SUBUNI          
43345:  o4eu-A  3.4 10.5  116   266    9   MOLECULE: UNCHARACTERIZED PROTEIN;                                   
43346:  go6j-A  3.4 15.7  107   598   11   MOLECULE: NUCLEAR RECEPTOR SUBFAMILY 4 GROUP A MEMBER 1;             
43347:  p3qk-A  3.4 14.8   84   682   11   MOLECULE: PROBABLE XYLOGLUCAN GLYCOSYLTRANSFERASE 6;                 
43348:  oxe4-A  3.4 16.7   77   192    8   MOLECULE: UNCHARACTERIZED PROTEIN;                                   
43349:  kt3h-A  3.4  5.2   84   245    6   MOLECULE: TLC DOMAIN-CONTAINING PROTEIN 5;                           
43350:  wdl3-A  3.4 12.6  185   596    6   MOLECULE: PENTATRICOPEPTIDE REPEAT-CONTAINING PROTEIN;               
43351:  ai2r-A  3.4 16.6  134   284    5   MOLECULE: SYNTAXIN-LIKE PROTEIN PSY1;                                
43352:  d0mn-A  3.4 17.3  118   265    6   MOLECULE: UNCHARACTERIZED PROTEIN;                                   
43353:  s6nd-A  3.4 17.2  107   538    3   MOLECULE: ALDEDH DOMAIN-CONTAINING PROTEIN;                          
43354:  p9ez-A  3.4  6.9   68   121   15   MOLECULE: UNCHARACTERIZED_PROTEIN_FAMILY_UPF0546/EAMA-               
43355:  ps7t-A  3.4 22.3  120   231    7   MOLECULE: BASAL-BODY ROD MODIFICATION PROTEIN FLGD;                  
43356:  fp8t-A  3.4  8.1   97   369    3   MOLECULE: OS05G0556400 PROTEIN;                                      
43357:  n2iy-A  3.4 11.2  117   239    7   MOLECULE: UNCHARACTERIZED PROTEIN MJ0662;                            
43358:  lc2z-A  3.4 19.8  104   858    8   MOLECULE: GLUTAMATE RECEPTOR;                                        
43359:  tuv0-A  3.4  9.4   99   750    8   MOLECULE: PHOTOSYSTEM I P700 CHLOROPHYLL A APOPROTEIN A1;            
43360:  p7ch-A  3.4 16.8   93   118    9   MOLECULE: MITOCHONDRIAL IMPORT INNER MEMBRANE TRANSLOCASE S          
43361:  x3wn-A  3.4 10.3   98   116   11   MOLECULE: UNCHARACTERIZED PROTEIN MJ1072;                            
43362:  xcd7-A  3.4 34.2  122   457    8   MOLECULE: DYNEIN REGULATORY COMPLEX PROTEIN 10;                      
43363:  zfi5-A  3.4  3.7   63   240    5   MOLECULE: OS08G0135651 PROTEIN;                                      
43364:  kxz2-A  3.4 17.3  202   369    5   MOLECULE: UNCHARACTERIZED PROTEIN;                                   
43365:  zjp0-A  3.4 22.7  108   217    7   MOLECULE: AT5G01800/T20L15_70;                                       
43366:  zb7l-A  3.4  5.2  109   243    8   MOLECULE: OS08G0551900 PROTEIN;                                      
43367:  y5de-A  3.4 16.7  111   523    5   MOLECULE: PUTATIVE CYTOCHROME P450 SUPERFAMILY PROTEIN;              
43368:  xv7o-A  3.4  4.6   64    69    9   MOLECULE: UNCHARACTERIZED PROTEIN;                                   
43369:  n2vp-A  3.4 11.2  159   496    4   MOLECULE: UNCHARACTERIZED PROTEIN;                                   
43370:  pjf5-A  3.4  5.0  111   151    9   MOLECULE: UNCHARACTERIZED PROTEIN;                                   
43371:  oxl5-A  3.4 27.7  123   947    6   MOLECULE: VACUOLAR PROTEIN SORTING-ASSOCIATED PROTEIN 11 HO          
43372:  h8fb-A  3.4 24.5  127   469    8   MOLECULE: RUBISCO ACCUMULATION FACTOR 1, CHLOROPLASTIC;              
43373:  xa7v-A  3.4 18.5  159   860    7   MOLECULE: PHOSPHODIESTERASE;                                         
43374:  pgg3-A  3.4 34.3  215  1058    9   MOLECULE: GEM-ASSOCIATED PROTEIN 4;                                  
43375:  eh4r-A  3.4 13.3  133   420   11   MOLECULE: UNCHARACTERIZED PROTEIN;                                   
43376:  ewg9-A  3.4 14.2   94   873    9   MOLECULE: PROTEIN SDA1;                                              
43377:  t2le-A  3.4 16.7  153   357    7   MOLECULE: STARGAZIN (MAMMALIAN CALCIUM CHANNEL) HOMOLOG;             
43378:  ugm8-A  3.4 13.6   79   177   14   MOLECULE: UNCHARACTERIZED PROTEIN AT4G09440;                         
43379:  vsi0-A  3.4  3.9  134   265    5   MOLECULE: UNCHARACTERIZED PROTEIN;                                   
43380:  zem0-A  3.4 14.5  102   282    9   MOLECULE: DNAJ CHAPERONE PROTEIN, PUTATIVE;                          
43381:  j4wt-A  3.4 20.7  156   950    8   MOLECULE: UNCHARACTERIZED PROTEIN;                                   
43382:  kph1-A  3.4 15.1  170   780    5   MOLECULE: PROTEIN PHOSPHATASE 1 REGULATORY SUBUNIT 21;               
43383:  gjc1-A  3.4 35.0  123   976    6   MOLECULE: AP COMPLEX SUBUNIT BETA;                                   
43384:  zj4c-A  3.4 18.1  200   509    8   MOLECULE: UNCHARACTERIZED PROTEIN;                                   
43385:  bcw9-A  3.4 18.6  153  1009    7   MOLECULE: IMPORTIN N-TERMINAL DOMAIN-CONTAINING PROTEIN;             
43386:  q7qk-A  3.4  6.1  109   509    7   MOLECULE: UNCHARACTERIZED PROTEIN;                                   
43387:  h7ti-A  3.4 11.4   43   139    9   MOLECULE: SI:DKEY-85N7.7;                                            
43388:  zn4h-A  3.4 24.4  109   420    1   MOLECULE: CHAPERONE PROTEIN DNAJ 3;                                  
43389:  t7of-A  3.4 29.6  145   499    7   MOLECULE: SERINE/THREONINE PROTEIN PHOSPHATASE 2A 57 KDA RE          
43390:  v8mn-A  3.4 16.5  112   335    9   MOLECULE: DNAJ HEAT SHOCK FAMILY PROTEIN;                            
43391:  xq0g-A  3.4 12.8  153   853    7   MOLECULE: PEROXISOMAL LONG-CHAIN FATTY ACID IMPORT PROTEIN           
43392:  t1nr-A  3.4 20.6  130   821    7   MOLECULE: CONDENSIN-2 COMPLEX SUBUNIT KLE-2;                         
43393:  ry8n-A  3.4 13.8   76   308    5   MOLECULE: LD37276P;                                                  
43394:  cz4i-A  3.4  7.7  140   345    4   MOLECULE: SERPENTINE RECEPTOR CLASS BETA-13;                         
43395:  x5lc-A  3.4 22.8  133  1163    5   MOLECULE: FIBRONECTIN TYPE III DOMAIN-CONTAINING 3BB;                
43396:  k1ou-A  3.4 25.9  200   717    5   MOLECULE: UNCHARACTERIZED PROTEIN;                                   
43397:  az4b-A  3.4 24.6  114   602    4   MOLECULE: BTB DOMAIN-CONTAINING PROTEIN;                             
43398:  rqr1-A  3.4 11.9   78   125   10   MOLECULE: DOLICHYL-DIPHOSPHOOLIGOSACCHARIDE--PROTEIN                 
43399:  v4lo-A  3.4 18.7  124   359    5   MOLECULE: EXOCYST COMPLEX COMPONENT SEC8;                            
43400:  h1ce-A  3.4  9.1  134   511    5   MOLECULE: MFS DOMAIN-CONTAINING PROTEIN;                             
43401:  x5ws-A  3.4  8.3   51    96   10   MOLECULE: UNCHARACTERIZED PROTEIN;                                   
43402:  fl3o-A  3.4  9.2  121   491    8   MOLECULE: PROTEIN DETOXIFICATION;                                    
43403:  z5br-A  3.4 41.2  176  1063    5   MOLECULE: PEROXISOME BIOGENESIS PROTEIN 6;                           
43404:  c0kb-A  3.4 11.9  112  1762    8   MOLECULE: CILIA- AND FLAGELLA-ASSOCIATED PROTEIN 206;                
43405:  rj0f-A  3.4 22.3  105   640    3   MOLECULE: ALPHA-1,2-MANNOSIDASE;                                     
43406:  axl3-A  3.4 17.3  108   247    6   MOLECULE: ATP SYNTHASE SUBUNIT A, CHLOROPLASTIC;                     
43407:  m0pj-A  3.4 17.5  155   349    5   MOLECULE: G_PROTEIN_RECEP_F1_2 DOMAIN-CONTAINING PROTEIN;            
43408:  qwq7-A  3.4 37.1  117  1400    9   MOLECULE: TITIN;                                                     
43409:  q9oa-A  3.4 17.4  109   638    7   MOLECULE: GROWTH HORMONE RECEPTOR;                                   
43410:  r1sh-A  3.4 24.4   87   787    6   MOLECULE: AUGMIN SUBUNIT 5;                                          
43411:  i9rs-A  3.4  4.2  104   238    3   MOLECULE: UNCHARACTERIZED PROTEIN;                                   
43412:  pn4k-A  3.4  3.2   80   137    5   MOLECULE: SEC20 FAMILY PROTEIN;                                      
43413:  elq8-A  3.4 17.6  158   564    6   MOLECULE: CCHC-TYPE DOMAIN-CONTAINING PROTEIN;                       
43414:  t0yb-A  3.4  2.8   87   210   10   MOLECULE: CALCIUM-ACTIVATED POTASSIUM CHANNEL SUBUNIT BETA-          
43415:  rbh8-A  3.4 32.6  203   912    5   MOLECULE: GPI ETHANOLAMINE PHOSPHATE TRANSFERASE 1;                  
43416:  kz9r-A  3.4 15.9  122  1099   10   MOLECULE: PHOSPHOLIPID-TRANSPORTING ATPASE;                          
43417:  ajr5-A  3.4 17.9  218  1523    5   MOLECULE: HYPOTHETICAL_PROTEIN_-_CONSERVED;                          
43418:  nn8d-A  3.4 21.8  174   510    5   MOLECULE: UNCHARACTERIZED PROTEIN;                                   
43419:  pyk6-A  3.4 10.1   90   162    4   MOLECULE: HYPOTHETICAL_PROTEIN_-_CONSERVED;                          
43420:  o3kv-A  3.4 16.8  119   221    8   MOLECULE: RING-TYPE DOMAIN-CONTAINING PROTEIN;                       
43421:  o1rw-A  3.4 13.6  134   667    9   MOLECULE: SIEVE ELEMENT OCCLUSION BY FORISOMES 3;                    
43422:  da7t-A  3.4 25.2  132  1517    7   MOLECULE: RHO GUANINE NUCLEOTIDE EXCHANGE FACTOR 40;                 
43423:  y1ml-A  3.4 22.4  120  1471    6   MOLECULE: PHOSPHOLIPID-TRANSPORTING ATPASE;                          
43424:  vr8u-A  3.4 32.1  160   332    8   MOLECULE: OS04G0522750 PROTEIN;                                      
43425:  i4sk-A  3.4 21.3  146   718    5   MOLECULE: UNCHARACTERIZED PROTEIN;                                   
43426:  e9jn-A  3.4 10.6  117   455    7   MOLECULE: UNCHARACTERIZED PROTEIN;                                   
43427:  ekf6-A  3.4 38.0  156  2055    8   MOLECULE: SIMILAR TO KIAA2026 PROTEIN;                               
43428:  ibk0-A  3.4 19.2   80   299   14   MOLECULE: UNCHARACTERIZED PROTEIN;                                   
43429:  wo7c-A  3.4 31.9  104   510    4   MOLECULE: OS02G0294600 PROTEIN;                                      
43430:  al4t-A  3.4 13.6   94  1130   10   MOLECULE: TYROSINE-PROTEIN KINASE ABL1;                              
43431:  bi4k-A  3.4 12.8   89   342    3   MOLECULE: HYPOTHETICAL_PROTEIN_-_CONSERVED;                          
43432:  u1vc-A  3.4 21.3  123   254    7   MOLECULE: CONNEXIN 28.8;                                             
43433:  xgo8-A  3.4 11.0   86  1332    9   MOLECULE: MRX COMPLEX DNA-BINDING SUBUNIT;                           
43434:  m4ue-A  3.4 18.5  103   345    4   MOLECULE: AT4G39150/T22F8_50;                                        
43435:  rcp0-A  3.4 26.8  102   263    7   MOLECULE: MUCIN-ASSOCIATED SURFACE PROTEIN (MASP), PUTATIVE          
43436:  h4ae-A  3.4 21.8  160   945    8   MOLECULE: OXYSTEROL-BINDING PROTEIN HOMOLOG C23H4.01C;               
43437:  quo8-A  3.4  5.2   97   115    6   MOLECULE: UNCHARACTERIZED PROTEIN;                                   
43438:  osy2-A  3.4  3.5   93   180    3   MOLECULE: GH09039P;                                                  
43439:  iin0-A  3.4 25.8  111  1448    7   MOLECULE: MURINOGLOBULIN-2;                                          
43440:  e6aw-A  3.4 17.2  152   776    8   MOLECULE: PROBABLE E3 UBIQUITIN-PROTEIN LIGASE HECTD2;               
43441:  ypn9-A  3.4 23.0  172   609    8   MOLECULE: LEU/VAL/ILE AMINO-ACID PERMEASE;                           
43442:  o9xx-A  3.4 25.9  123   405    6   MOLECULE: POTASSIUM CHANNEL SUBFAMILY K MEMBER 13;                   
43443:  ag4x-A  3.4 26.4  121  1112    4   MOLECULE: TELO2-INTERACTING PROTEIN 1;                               
43444:  pi3o-A  3.4 22.7  174  1137    7   MOLECULE: AAA_23 DOMAIN-CONTAINING PROTEIN;                          
43445:  so8p-A  3.4  6.2   70   140    6   MOLECULE: MITOCHONDRIAL PYRUVATE CARRIER;                            
43446:  cvh0-A  3.4 23.9  107   488    7   MOLECULE: U3 SMALL NUCLEOLAR RNA-ASSOCIATED PROTEIN 6;               
43447:  isr9-A  3.4 30.9  149   509    9   MOLECULE: TYROSINE-PROTEIN PHOSPHATASE NON-RECEPTOR TYPE SU          
43448:  amy6-A  3.4 19.4  122   352   11   MOLECULE: PROTEIN KINASE SUPERFAMILY PROTEIN;                        
43449:  k7cy-A  3.4  9.4  100   325    8   MOLECULE: TRIOSE-PHOSPHATE_TRANSPORTER_FAMILY_-_PUTATIVE;            
43450:  gdf1-A  3.4 28.8   98   694    7   MOLECULE: E3 SUMO-PROTEIN LIGASE ZBED1;                              
43451:  uh0m-A  3.4 27.2  115   794    6   MOLECULE: PENTATRICOPEPTIDE REPEAT-CONTAINING PROTEIN AT3G5          
43452:  zvs3-A  3.4 16.2  114   879    3   MOLECULE: UNCHARACTERIZED PROTEIN;                                   
43453:  jpg7-A  3.4 18.9   84   492    7   MOLECULE: OS03G0340700 PROTEIN;                                      
43454:  gu0d-A  3.4 20.7  108   190    6   MOLECULE: PRA1 FAMILY PROTEIN;                                       
43455:  noo2-A  3.4 22.0  134   376    6   MOLECULE: ENDOPLASMIC RETICULUM JUNCTION FORMATION PROTEIN           
43456:  ui3y-A  3.4 13.2  121   984    3   MOLECULE: EPHRIN TYPE-B RECEPTOR 1;                                  
43457:  wz0v-A  3.4 18.8  108   239    7   MOLECULE: UNCHARACTERIZED PROTEIN;                                   
43458:  tvg5-A  3.4 26.9  118   659   11   MOLECULE: ACB DOMAIN-CONTAINING PROTEIN;                             
43459:  l2vb-A  3.4 20.1  123   894    2   MOLECULE: GPI ETHANOLAMINE PHOSPHATE TRANSFERASE 1;                  
43460:  gb5u-A  3.4 15.3   91   364    8   MOLECULE: TFIIS N-TERMINAL DOMAIN-CONTAINING PROTEIN;                
43461:  a7vk-A  3.4  8.8  120   246    8   MOLECULE: PMEI DOMAIN-CONTAINING PROTEIN;                            
43462:  ao3m-A  3.4 15.0  105   411    7   MOLECULE: CERAMIDE SYNTHASE LAG1;                                    
43463:  gn3k-A  3.4 21.0  186   814   13   MOLECULE: UNCHARACTERIZED PROTEIN;                                   
43464:  wo8j-A  3.4 12.8  160   584    5   MOLECULE: DIVALENT METAL ION TRANSPORTER;                            
43465:  iqn5-A  3.4 24.0  130   632    3   MOLECULE: MYOTUBULARIN-RELATED PROTEIN 8;                            
43466:  hl7o-A  3.4 29.9  191   703    6   MOLECULE: SOLUTE CARRIER FAMILY 28 MEMBER 3;                         
43467:  d9el-A  3.4 25.9  138   868   13   MOLECULE: TRNA PSEUDOURIDINE SYNTHASE D, PUTATIVE;                   
43468:  fn1f-A  3.4 15.0   95   780    2   MOLECULE: DNAJ HOMOLOG SUBFAMILY C MEMBER 16;                        
43469:  gd4p-A  3.4 24.0  145   652    8   MOLECULE: THO COMPLEX SUBUNIT 1;                                     
43470:  d8dn-A  3.4 26.4  144   718    4   MOLECULE: ZINC FINGER WITH KRAB AND SCAN DOMAINS 7;                  
43471:  yh2z-A  3.4 34.1  151   922    3   MOLECULE: TYROSINE PROTEIN KINASE, PUTATIVE;                         
43472:  dna2-A  3.4 26.4  128   602    8   MOLECULE: SOLUTE CARRIER FAMILY 24 MEMBER 4A;                        
43473:  f0sv-A  3.4 14.4  105   546    9   MOLECULE: PROTEIN KINASE SUPERFAMILY PROTEIN;                        
43474:  qg8s-A  3.4  4.0   92   521    9   MOLECULE: PROTEIN NRT1/ PTR FAMILY 4.2;                              
43475:  pf2v-A  3.4  6.6  101   163   12   MOLECULE: UNCHARACTERIZED PROTEIN;                                   
43476:  fv4d-A  3.4 27.2  180  2013    4   MOLECULE: DOWN SYNDROME CELL ADHESION MOLECULE HOMOLOG;              
43477:  zb1h-A  3.4  6.3  191   418    8   MOLECULE: RING-TYPE E3 UBIQUITIN TRANSFERASE;                        
43478:  rpi0-A  3.4 37.8  137   539    7   MOLECULE: INTERLEUKIN-2 RECEPTOR SUBUNIT BETA;                       
43479:  bxi6-A  3.4 19.5  160   562    6   MOLECULE: OS12G0209700 PROTEIN;                                      
43480:  pit2-A  3.4 13.1   95   193    4   MOLECULE: DNA REPLICATION COMPLEX GINS PROTEIN PSF3;                 
43481:  egn9-A  3.4 12.8  152   684    9   MOLECULE: OS09G0491772 PROTEIN;                                      
43482:  n4hx-A  3.4 18.9  136   555    5   MOLECULE: TRANSMEMBRANE PROTEIN 87B;                                 
43483:  pdu1-A  3.4  8.9  133   688    7   MOLECULE: UNCHARACTERIZED PROTEIN;                                   
43484:  dj1g-A  3.4 21.5  142   578    4   MOLECULE: OXO-GLUTARATE/MALATE TRANSPORTER1;                         
43485:  n7bk-A  3.4  8.9   93   703    6   MOLECULE: OS02G0598400 PROTEIN;                                      
43486:  klv3-A  3.4 25.5  132  1629    7   MOLECULE: POLYBROMO 1,-LIKE;                                         
43487:  zh5q-A  3.4 12.6  122   274    6   MOLECULE: THIOREDOXIN SUPERFAMILY PROTEIN;                           
43488:  n2cz-A  3.4 38.3  161  1413    4   MOLECULE: NEOGENIN 1B;                                               
43489:  bva8-A  3.4 19.3  135   474    4   MOLECULE: TOM1-LIKE PROTEIN 1;                                       
43490:  yb8q-A  3.4 23.5  145   577    5   MOLECULE: UNCHARACTERIZED PROTEIN;                                   
43491:  hq1b-A  3.4 26.5  176  1330   11   MOLECULE: NEPHROCYSTIN-3;                                            
43492:  gvy5-A  3.4 13.8  110   487   11   MOLECULE: V-TYPE PROTON ATPASE SUBUNIT B3;                           
43493:  jjc9-A  3.4 24.3  150   477    8   MOLECULE: UNCHARACTERIZED PROTEIN;                                   
43494:  duk3-A  3.4 24.0  179   835    6   MOLECULE: UNCHARACTERIZED PROTEIN;                                   
43495:  vsm0-A  3.4  3.5   87   296   10   MOLECULE: VOMERONASAL TYPE-1 RECEPTOR;                               
43496:  jpw9-A  3.4  9.9   87   294    5   MOLECULE: UNCHARACTERIZED PROTEIN;                                   
43497:  zuo0-A  3.4 34.9  105   961    8   MOLECULE: [F-ACTIN]-MONOOXYGENASE MICAL2;                            
43498:  vy2l-A  3.4  3.6   78   178    4   MOLECULE: CASP-LIKE PROTEIN;                                         
43499:  rsp2-A  3.4  3.3   57    84    9   MOLECULE: ACYL-COA BINDING PROTEIN 3, ISOFORM A;                     
43500:  jz9x-A  3.4 12.9  153   759    7   MOLECULE: POTASSIUM VOLTAGE-GATED CHANNEL SUBFAMILY KQT MEM          
43501:  khe8-A  3.4 25.0   96  1097    8   MOLECULE: PROTEIN KINASE C;                                          
43502:  frg5-A  3.4 28.1  134  1833    7   MOLECULE: FIBRONECTIN TYPE III DOMAIN-CONTAINING 1;                  
43503:  a8xr-A  3.4 28.1  166   902    8   MOLECULE: GLYCOSYLTRANSFERASE_(GLCNAC)_-_PUTATIVE;                   
43504:  z5uh-A  3.4  3.7   91   199    8   MOLECULE: PECTINESTERASE INHIBITOR 4;                                
43505:  z4lb-A  3.4  6.4  105   231   10   MOLECULE: PFMC-2TM MAURER'S CLEFT TWO TRANSMEMBRANE PROTEIN          
43506:  q8xc-A  3.4 17.1  133   721    5   MOLECULE: LONG-CHAIN-FATTY-ACID--COA LIGASE ACSBG1;                  
43507:  num3-A  3.4  7.3   99   774   10   MOLECULE: CCHC-TYPE DOMAIN-CONTAINING PROTEIN;                       
43508:  yps6-A  3.4 18.9  107   278    4   MOLECULE: NON-STRUCTURAL MAINTENANCE OF CHROMOSOMES ELEMENT          
43509:  q4py-A  3.4 35.4  133   610    7   MOLECULE: PROLACTIN RECEPTOR;                                        
43510:  dy2f-A  3.4 31.8  152   526    7   MOLECULE: BUB1 N-TERMINAL DOMAIN-CONTAINING PROTEIN;                 
43511:  ntd0-A  3.4 13.7  154   584    9   MOLECULE: PHOSPHATIDYLINOSITOL GLYCAN ANCHOR BIOSYNTHESIS,           
43512:  lmv6-A  3.4 32.7  122  1114    8   MOLECULE: UNCHARACTERIZED PROTEIN;                                   
43513:  vj9w-A  3.4 28.8  100   759   12   MOLECULE: SWIM-TYPE DOMAIN-CONTAINING PROTEIN;                       
43514:  li6p-A  3.4  9.8  113   795    7   MOLECULE: CELL ADHESION MOLECULE OCAM;                               
43515:  qv7d-A  3.4 27.9  141   664    6   MOLECULE: PROBABLE 3',5'-CYCLIC PHOSPHODIESTERASE PDE-1;             
43516:  syl8-A  3.4 29.9  124   595    6   MOLECULE: UNCHARACTERIZED PROTEIN;                                   
43517:  xth4-A  3.4 28.5  191  1383    7   MOLECULE: OS04G0433900 PROTEIN;                                      
43518:  i4hg-A  3.4 36.5  190  1503    6   MOLECULE: DYNEIN HEAVY CHAIN, CYTOSOLIC, PUTATIVE;                   
43519:  fae6-A  3.4  5.2  130   305    7   MOLECULE: TASTE RECEPTOR TYPE 2;                                     
43520:  nd7q-A  3.4 21.1  103   669    7   MOLECULE: NUCLEOLAR PROTEIN GAR2-LIKE PROTEIN;                       
43521:  m4vw-A  3.4 11.6   84   285    4   MOLECULE: THIOREDOXIN DOMAIN-CONTAINING PROTEIN;                     
43522:  a7tr-A  3.4 17.7  212   592    8   MOLECULE: DIAMOND;                                                   
43523:  xox8-A  3.4 16.1  119   150    9   MOLECULE: MEIOTIC EXPRESSION UP-REGULATED PROTEIN 15;                
43524:  lcy8-A  3.4 24.4  110   355    9   MOLECULE: X8 DOMAIN-CONTAINING PROTEIN;                              
43525:  qmb0-A  3.4  5.0   96   153    8   MOLECULE: PROTEASOME_ALPHA_1 DOMAIN-CONTAINING PROTEIN;              
43526:  f8mh-A  3.4 20.8   99   480    7   MOLECULE: NUCLEOPORIN GLE1;                                          
43527:  ts6a-A  3.4 26.7  125   209    6   MOLECULE: FIBRONECTIN TYPE III DOMAIN-CONTAINING PROTEIN 5;          
43528:  jnh8-A  3.4  9.8  191  1561    4   MOLECULE: OS06G0286351 PROTEIN;                                      
43529:  dr9h-A  3.4 27.5  142   575    9   MOLECULE: HOMEOBOX DOMAIN-CONTAINING PROTEIN;                        
43530:  yev6-A  3.4 29.7  153  1529    7   MOLECULE: PUTATIVE UNCHARACTERIZED PROTEIN DDB_G0281251;             
43531:  nb2k-A  3.4 33.5  130   547    8   MOLECULE: TPR_REGION DOMAIN-CONTAINING PROTEIN;                      
43532:  dg9w-A  3.4 13.5  130   229    8   MOLECULE: HAT DIMERIZATION DOMAIN-CONTAINING PROTEIN / TRAN          
43533:  vk3t-A  3.4 31.5  151   608    7   MOLECULE: UNCHARACTERIZED PROTEIN;                                   
43534:  qse1-A  3.4 28.9  151   676    6   MOLECULE: TRANSCRIPTION FACTOR 25;                                   
43535:  uq4b-A  3.4  8.9   90   127   10   MOLECULE: UNCHARACTERIZED PROTEIN;                                   
43536:  u3tp-A  3.4 19.7  147  1610    7   MOLECULE: ADHESION G PROTEIN-COUPLED RECEPTOR B1A;                   
43537:  vl0o-A  3.4 35.4  157  2304    4   MOLECULE: BROMODOMAIN AND WD REPEAT-CONTAINING PROTEIN 1;            
43538:  fo8g-A  3.4 27.1  125   495    5   MOLECULE: UNCHARACTERIZED PROTEIN;                                   
43539:  jp0q-A  3.4 32.3  161  1112    2   MOLECULE: UNCHARACTERIZED PROTEIN;                                   
43540:  s3zx-A  3.4  5.4  121   300    7   MOLECULE: VOMERONASAL TYPE-1 RECEPTOR;                               
43541:  j5yj-A  3.4 20.1  129   352    6   MOLECULE: UNCHARACTERIZED PROTEIN;                                   
43542:  kfc7-A  3.4 27.0  140   670    7   MOLECULE: UNCHARACTERIZED TRANSPORTER YDHK;                          
43543:  bul7-A  3.4 16.5   88   454    7   MOLECULE: UNCHARACTERIZED PROTEIN;                                   
43544:  j1iu-A  3.4 14.6  146   371    3   MOLECULE: UNCHARACTERIZED PROTEIN;                                   
43545:  mpl9-A  3.4 15.6  137   796    7   MOLECULE: KINESIN-LIKE PROTEIN KIF3C;                                
43546:  uw4u-A  3.4 12.5  110   262    8   MOLECULE: UNCHARACTERIZED PROTEIN;                                   
43547:  r3pm-A  3.4 18.3   81   253    5   MOLECULE: RETICULON-LIKE PROTEIN;                                    
43548:  g2rx-A  3.4 13.4   89   361    8   MOLECULE: AAA DOMAIN-CONTAINING PROTEIN;                             
43549:  zw2k-A  3.4 27.1  187  1396    7   MOLECULE: UNCHARACTERIZED PROTEIN KIAA0232;                          
43550:  i5ll-A  3.4 18.8  110  1041    9   MOLECULE: PUTATIVE LEUCINE-RICH REPEAT RECEPTOR-LIKE PROTEI          
43551:  cz7o-A  3.4  4.7   99   194    3   MOLECULE: PLANT INVERTASE/PECTIN METHYLESTERASE INHIBITOR S          
43552:  fvl7-A  3.4  4.0   87   161    9   MOLECULE: UNCHARACTERIZED PROTEIN;                                   
43553:  ocy4-A  3.4  4.6   83  1400    1   MOLECULE: DYNEIN HEAVY CHAIN 6, AXONEMAL;                            
43554:  v3fx-A  3.4 17.9   86   334   10   MOLECULE: BCL-2-LIKE PROTEIN 12;                                     
43555:  hb1p-A  3.4 19.1  115   535    9   MOLECULE: CCT-EPSILON;                                               
43556:  m2yh-A  3.4  4.9  149   327    4   MOLECULE: TASTE RECEPTOR TYPE 2 MEMBER 102;                          
43557:  az7c-A  3.4  7.0  124   398    9   MOLECULE: CYTOCHROME P450 FAMILY 81 SUBFAMILY D POLYPEPTIDE          
43558:  l4iz-A  3.4  4.3   89    98    8   MOLECULE: UNCHARACTERIZED PROTEIN;                                   
43559:  r8nj-A  3.4 21.2  133   757    7   MOLECULE: DOLICHYL-DIPHOSPHOOLIGOSACCHARIDE--PROTEIN                 
43560:  zdb2-A  3.4 13.7  102   538    7   MOLECULE: CLEFT LIP AND PALATE TRANSMEMBRANE PROTEIN 1-LIKE          
43561:  csf5-A  3.4 12.9  131   613    8   MOLECULE: UNCHARACTERIZED PROTEIN;                                   
43562:  chp2-A  3.4  8.7  111   635   14   MOLECULE: ABC TRANSPORTER, PUTATIVE;                                 
43563:  jta1-A  3.4 31.4  163   330    7   MOLECULE: 28S RIBOSOMAL PROTEIN S15, MITOCHONDRIAL;                  
43564:  evt9-A  3.4 10.1   73   149    4   MOLECULE: UNCHARACTERIZED PROTEIN;                                   
43565:  ok2n-A  3.4 28.0  145   770    9   MOLECULE: AMYLOID-BETA A4 PROTEIN;                                   
43566:  dzj3-A  3.4 35.0  156  1623    8   MOLECULE: CONSERVED_PROTEIN_-_UNCHARACTERIZED_FUNCTION;              
43567:  dyb8-A  3.4  6.8  111   398    5   MOLECULE: ODORANT RECEPTOR 59B;                                      
43568:  r4wv-A  3.4 25.7   79   393   10   MOLECULE: METHYLTRANSF_11 DOMAIN-CONTAINING PROTEIN;                 
43569:  lv5n-A  3.4 22.2  120   549    7   MOLECULE: AUXIN-RESPONSIVE PROTEIN;                                  
43570:  r0fv-A  3.4 13.1   84   508   12   MOLECULE: ATP SYNTHASE SUBUNIT ALPHA;                                
43571:  la2v-A  3.4  5.2   89  1039   10   MOLECULE: UNCHARACTERIZED PROTEIN;                                   
43572:  ne8p-A  3.4 23.8   83   177    8   MOLECULE: SKP1-LIKE PROTEIN 15;                                      
43573:  b8dp-A  3.4 31.4  153  1609    7   MOLECULE: CCHC-TYPE DOMAIN-CONTAINING PROTEIN;                       
43574:  xdx2-A  3.4 35.7  137  1400    8   MOLECULE: VACUOLAR PROTEIN SORTING-ASSOCIATED PROTEIN 13C;           
43575:  gv5r-A  3.4  5.3   89   291   10   MOLECULE: UNCHARACTERIZED PROTEIN;                                   
43576:  ks2s-A  3.4 22.4  135   513    2   MOLECULE: POTASSIUM VOLTAGE-GATED CHANNEL SUBFAMILY G MEMBE          
43577:  v3ic-A  3.4 25.4  118   960    6   MOLECULE: ENDOPLASMIC RETICULUM AMINOPEPTIDASE 2;                    
43578:  jo8f-A  3.4 35.1  146   530   10   MOLECULE: HIT-TYPE DOMAIN-CONTAINING PROTEIN;                        
43579:  zp4g-A  3.4 24.5   81   426    6   MOLECULE: RING-TYPE E3 UBIQUITIN TRANSFERASE;                        
43580:  ral5-A  3.4  6.9  115   549    6   MOLECULE: KINESIN-LIKE PROTEIN;                                      
43581:  a3oj-A  3.4 19.1  146  1215    8   MOLECULE: FIBRONECTIN TYPE III DOMAIN-CONTAINING 3A;                 
43582:  k5kb-A  3.4 19.4   98   543    9   MOLECULE: T-COMPLEX PROTEIN 1 SUBUNIT ZETA;                          
43583:  f8so-A  3.4 25.1  138  1436   10   MOLECULE: MAP KINASE KINASE KINASE WIN1;                             
43584:  cp1y-A  3.4 32.0  115   218    8   MOLECULE: GOLGI SNAP RECEPTOR COMPLEX MEMBER 1;                      
43585:  a8qz-A  3.4 27.7  145   836    8   MOLECULE: UNCHARACTERIZED PROTEIN;                                   
43586:  h8es-A  3.4 16.2  129  1196    7   MOLECULE: PROBABLE CATION-TRANSPORTING ATPASE 13A4;                  
43587:  t5ze-A  3.4 25.2  137   605    7   MOLECULE: POLY [ADP-RIBOSE] POLYMERASE 2-B;                          
43588:  os6t-A  3.4 29.4  120   365    3   MOLECULE: WAT1-RELATED PROTEIN;                                      
43589:  m1nr-A  3.4 13.2   85   756    8   MOLECULE: PENTATRICOPEPTIDE REPEAT-CONTAINING PROTEIN CHLOR          
43590:  fjx9-A  3.4  3.4   69    87    7   MOLECULE: UNCHARACTERIZED PROTEIN;                                   
43591:  g5kc-A  3.4 28.7   81  1400   15   MOLECULE: TPR AND ANKYRIN REPEAT-CONTAINING PROTEIN 1;               
43592:  cvc6-A  3.4 21.4  120   874    6   MOLECULE: GLYCO_HYD_65N_2 DOMAIN-CONTAINING PROTEIN;                 
43593:  v8bm-A  3.4 17.6  149   516   10   MOLECULE: AMPK1_CBM DOMAIN-CONTAINING PROTEIN;                       
43594:  c2un-A  3.4 24.7   97   359    4   MOLECULE: WAT1-RELATED PROTEIN;                                      
43595:  vu6s-A  3.4 36.3  138   770    5   MOLECULE: ETHYLENE RECEPTOR;                                         
43596:  y9gn-A  3.4 29.5  118   601    7   MOLECULE: UNCHARACTERIZED PROTEIN;                                   
43597:  mk5f-A  3.4 12.5  120   266    5   MOLECULE: CHAPERONE DNAJ PROTEIN, PUTATIVE;                          
43598:  u6iu-A  3.4  8.0  119   287    5   MOLECULE: SYNTAXIN-22;                                               
43599:  vc5x-A  3.4 15.5  131   364    8   MOLECULE: J DOMAIN-CONTAINING PROTEIN;                               
43600:  srq1-A  3.4 12.0  102   151    7   MOLECULE: UNCHARACTERIZED PROTEIN;                                   
43601:  ytg0-A  3.4 13.5  142   301    6   MOLECULE: MITOCHONDRIAL SUBSTRATE CARRIER FAMILY PROTEIN Z;          
43602:  b7cg-A  3.4 23.1  115   557    3   MOLECULE: ETHYLENE INSENSITIVE 3-LIKE 5 PROTEIN;                     
43603:  myg2-A  3.4 20.5  100   218    6   MOLECULE: NEP1-INTERACTING PROTEIN-LIKE 2;                           
43604:  tz2q-A  3.4 13.5  115   408    4   MOLECULE: UNCHARACTERIZED PROTEIN;                                   
43605:  mw5m-A  3.4 10.6  149   462    7   MOLECULE: AT3G60070/T2O9_50;                                         
43606:  ukh7-A  3.4  9.6  132   381    7   MOLECULE: DNA-DIRECTED DNA POLYMERASE;                               
43607:  dew0-A  3.4 10.2  125   616    7   MOLECULE: ENDOPEPTIDASE S2P;                                         
43608:  k3hq-A  3.4 19.3  102   368    6   MOLECULE: ENDONUCLEASE G-LIKE 1 (PREDICTED), ISOFORM CRA_D;          
43609:  n1qm-A  3.4  9.2  110   227    3   MOLECULE: UNCHARACTERIZED PROTEIN;                                   
43610:  vn7o-A  3.4 10.9   83   104   14   MOLECULE: UNCHARACTERIZED PROTEIN;                                   
43611:  w8ne-A  3.4 29.2  124   364    4   MOLECULE: J DOMAIN-CONTAINING PROTEIN;                               
43612:  yw9g-A  3.4 24.9  116   478    5   MOLECULE: SWIB DOMAIN-CONTAINING PROTEIN;                            
43613:  l5kk-A  3.4 26.0   87   644    9   MOLECULE: UNCHARACTERIZED PROTEIN;                                   
43614:  uyb3-A  3.4 11.8  122   374    8   MOLECULE: PRE-B-CELL LEUKEMIA TRANSCRIPTION FACTOR 4;                
43615:  p3eb-A  3.4 13.9  105   717    9   MOLECULE: TRANSLATION INITIATION FACTOR EIF-2B SUBUNIT EPSI          
43616:  ad3l-A  3.4 22.9  188   995   10   MOLECULE: OS11G0604900 PROTEIN;                                      
43617:  cvy1-A  3.4  5.6  121   312    7   MOLECULE: ODORANT RECEPTOR;                                          
43618:  h1yw-A  3.4 26.3  130  1333    4   MOLECULE: TRANSPOSON TF2-12 POLYPROTEIN;                             
43619:  xvx2-A  3.4 19.3   82   232    2   MOLECULE: BTB/POZ DOMAIN-CONTAINING PROTEIN KCTD11;                  
43620:  oe4o-A  3.4 25.5  169  1400    8   MOLECULE: E3 UBIQUITIN-PROTEIN LIGASE MYCBP2;                        
43621:  de6b-A  3.4 23.1  111   841    9   MOLECULE: IP03705P;                                                  
43622:  s2cn-A  3.4  5.7  133   310    9   MOLECULE: VOMERONASAL TYPE-1 RECEPTOR;                               
43623:  kx5q-A  3.4 19.9  100   367   11   MOLECULE: PROTEIN SGT1 HOMOLOG;                                      
43624:  ceo5-A  3.4 22.1  106   466    5   MOLECULE: BTB DOMAIN-CONTAINING PROTEIN;                             
43625:  gfx2-A  3.4  6.8   91   146    3   MOLECULE: OS10G0157750 PROTEIN;                                      
43626:  ep8j-A  3.4 24.0  107   550    7   MOLECULE: UNCHARACTERIZED PROTEIN;                                   
43627:  sc5i-A  3.4 16.0  100   261    7   MOLECULE: UNCHARACTERIZED PROTEIN;                                   
43628:  qn0a-A  3.4  8.3   61    84    8   MOLECULE: SI:CH211-215A9.5;                                          
43629:  ai4s-A  3.4  7.7   71    76    3   MOLECULE: EMB|CAB87627.1;                                            
43630:  ihj9-A  3.4 16.0  117   216    5   MOLECULE: PMEI DOMAIN-CONTAINING PROTEIN;                            
43631:  rfb5-A  3.4 23.1   96  1322    9   MOLECULE: UNCHARACTERIZED PROTEIN;                                   
43632:  woh8-A  3.4 14.9  146  1374    4   MOLECULE: UNCHARACTERIZED PROTEIN;                                   
43633:  m8lg-A  3.4 11.4  126   948    6   MOLECULE: OS01G0355500 PROTEIN;                                      
43634:  scu2-A  3.4  3.8   77   620    4   MOLECULE: 3-BETA-HYDROXYSTEROL DELTA (14)-REDUCTASE;                 
43635:  lpp5-A  3.4 27.6  122  1512    6   MOLECULE: UNCHARACTERIZED PROTEIN;                                   
43636:  ycw7-A  3.4  4.7  107   532    7   MOLECULE: OS06G0151700 PROTEIN;                                      
43637:  hsm8-A  3.4 28.6  123   763    7   MOLECULE: PRE-RRNA-PROCESSING PROTEIN RIX1;                          
43638:  jr1e-A  3.4  7.1  102   650   10   MOLECULE: EXONUCLEASE 3'-5' DOMAIN-CONTAINING PROTEIN 2;             
43639:  o6hu-A  3.4  9.8   97  1312    4   MOLECULE: RING/U-BOX PROTEIN;                                        
43640:  k2hx-A  3.4 22.0   88   732    8   MOLECULE: EIF-2B GDP-GTP EXCHANGE FACTOR SUBUNIT EPSILON;            
43641:  qo0v-A  3.4 12.1  119   238    3   MOLECULE: NUCLEAR PORE COMPLEX PROTEIN NUP85;                        
43642:  i4pj-A  3.4 24.2  127   875    7   MOLECULE: KARYOPHERIN BETA;                                          
43643:  p5yk-A  3.4 21.3   97   489    7   MOLECULE: CYSTEINYL-TRNA SYNTHETASE;                                 
43644:  nbo8-A  3.4  9.4  148   412    6   MOLECULE: ACYL COA DEHYDROGENASE;                                    
43645:  j5tz-A  3.4 30.0  132  1013    8   MOLECULE: EPHRIN TYPE-B RECEPTOR 6;                                  
43646:  ds4l-A  3.4 16.0  197   759    9   MOLECULE: UNCHARACTERIZED PROTEIN;                                   
43647:  ecx3-A  3.4 25.9  111   139    5   MOLECULE: BACTERIAL_TRIGGER_FACTOR_PROTEIN_(TF)_C-TERMINUS_          
43648:  kje0-A  3.4 14.6  144  1314   13   MOLECULE: TUBULIN FOLDING COFACTOR D, PUTATIVE;                      
43649:  i8lz-A  3.4 13.6  110   275    4   MOLECULE: UNCHARACTERIZED PROTEIN;                                   
43650:  kqv2-A  3.4  6.1   90   324    6   MOLECULE: COATOMER SUBUNIT EPSILON;                                  
43651:  nhi0-A  3.4 10.3  134   482    4   MOLECULE: MIRROR-IMAGE POLYDACTYLY 1;                                
43652:  g0dg-A  3.4 18.3  171   587    6   MOLECULE: PECTINESTERASE 2;                                          
43653:  bz2c-A  3.4 14.7  154   353    4   MOLECULE: GAP JUNCTION PROTEIN;                                      
43654:  x1cd-A  3.4  5.9  108   261   14   MOLECULE: SYNTAXIN-7;                                                
43655:  bz9q-A  3.4 49.0  158   763    6   MOLECULE: ETHYLENE RECEPTOR 2;                                       
43656:  kpt3-A  3.4 30.5  101   397    5   MOLECULE: CPG4 DOMAIN-CONTAINING PROTEIN;                            
43657:  qom6-A  3.4 22.7  155   952    6   MOLECULE: RECEPTOR PROTEIN-TYROSINE KINASE;                          
43658:  cp8o-A  3.4 35.2  177   628    6   MOLECULE: DIMER_TNP_HAT DOMAIN-CONTAINING PROTEIN;                   
43659:  h5jo-A  3.4 29.9  173   263    5   MOLECULE: UNCHARACTERIZED PROTEIN;                                   
43660:  xh4u-A  3.4 19.8  124   494    7   MOLECULE: UNCHARACTERIZED PROTEIN;                                   
43661:  ky4g-A  3.4  5.5  121   326    7   MOLECULE: SERPENTINE RECEPTOR, CLASS D (DELTA);                      
43662:  cy4c-A  3.4  9.4  133   528    9   MOLECULE: UNCHARACTERIZED PROTEIN;                                   
43663:  fsn9-A  3.4 13.2  110   791    8   MOLECULE: OS11G0569800 PROTEIN;                                      
43664:  cq1m-A  3.4  5.3   99   124    6   MOLECULE: UNCHARACTERIZED PROTEIN;                                   
43665:  l3ne-A  3.4 21.1  108   511    7   MOLECULE: PENTATRICOPEPTIDE REPEAT-CONTAINING PROTEIN AT5G0          
43666:  l5mo-A  3.4  4.6  109   618    5   MOLECULE: UNCHARACTERIZED ABC TRANSPORTER ATP-BINDING PROTE          
43667:  s2no-A  3.4 10.5  113   293   11   MOLECULE: SERPENTINE RECEPTOR, CLASS BC (CLASS B-LIKE);              
43668:  e0hu-A  3.4 16.9  148   768    6   MOLECULE: UNCHARACTERIZED PROTEIN;                                   
43669:  e4ak-A  3.4 14.1  135   656    5   MOLECULE: ZINC TRANSPORTER ZIP4;                                     
43670:  a9vt-A  3.4  6.2   62   130    5   MOLECULE: AT5G59410;                                                 
43671:  a4oj-A  3.4  9.6  117   174    5   MOLECULE: GUIDED ENTRY OF TAIL-ANCHORED PROTEINS FACTOR 1;           
43672:  m2wc-A  3.4 29.7  126   749    5   MOLECULE: UNCHARACTERIZED PROTEIN;                                   
43673:  zit2-A  3.4 20.8  128   312    5   MOLECULE: DNAJ HOMOLOG SUBFAMILY B MEMBER 7;                         
43674:  m5lf-A  3.4 23.6  126   749    6   MOLECULE: UNCHARACTERIZED PROTEIN;                                   
43675:  vxt0-A  3.4  9.1   92   174    9   MOLECULE: UNCHARACTERIZED PROTEIN;                                   
43676:  cto0-A  3.4 24.4  101  1400    7   MOLECULE: NEUROBEACHIN-LIKE PROTEIN 2;                               
43677:  xg7y-A  3.4 13.2  168   897    7   MOLECULE: OS11G0519500 PROTEIN;                                      
43678:  gzc2-A  3.4  7.2  106   614    6   MOLECULE: UNCHARACTERIZED PROTEIN;                                   
43679:  pe8y-A  3.4  9.4  121   631    6   MOLECULE: HYPOTHETICAL_PROTEIN_-_CONSERVED;                          
43680:  s3hl-A  3.4 25.5   96  1178    6   MOLECULE: TRAFFICKING PROTEIN PARTICLE COMPLEX SUBUNIT 11;           
43681:  ear5-A  3.4 13.5  118   561    5   MOLECULE: GPI MANNOSYLTRANSFERASE 3;                                 
43682:  kfx2-A  3.4 35.7  142   858    5   MOLECULE: NEURAL CELL ADHESION MOLECULE 1;                           
43683:  nu0m-A  3.4 15.6  152   499    6   MOLECULE: FUMARATE HYDRATASE 2;                                      
43684:  lp8u-A  3.4 20.6  132   408    8   MOLECULE: G_PROTEIN_RECEP_F1_2 DOMAIN-CONTAINING PROTEIN;            
43685:  vl5s-A  3.4 15.5  116   292    4   MOLECULE: UNCHARACTERIZED PROTEIN;                                   
43686:  e3hl-A  3.4 11.4  150   418    7   MOLECULE: AMASTIN_SURFACE_GLYCOPROTEIN_-_PUTATIVE;                   
43687:  ldg1-A  3.4 12.7  122  1065    2   MOLECULE: UNCHARACTERIZED PROTEIN;                                   
43688:  sh7i-A  3.4 23.4   98   939    8   MOLECULE: UNCHARACTERIZED PROTEIN;                                   
43689:  hbx1-A  3.4 30.8  131   321   12   MOLECULE: ZGC:153935;                                                
43690:  j3fj-A  3.4  5.6   84   166    5   MOLECULE: UNCHARACTERIZED PROTEIN MJ1249.1;                          
43691:  olc7-A  3.4 21.9  118   696    5   MOLECULE: UNCHARACTERIZED PROTEIN, ISOFORM C;                        
43692:  ok8b-A  3.4 22.2  184   777    8   MOLECULE: ANAPHASE-PROMOTING COMPLEX SUBUNIT 4;                      
43693:  r3eq-A  3.4 25.8  160   573    8   MOLECULE: IONOTROPIC RECEPTOR 67C;                                   
43694:  xn3x-A  3.4 10.8  100   299    9   MOLECULE: REGULATOR OF MICROTUBULE DYNAMICS PROTEIN 3-LIKE;          
43695:  bs2z-A  3.4 17.9  208   872    8   MOLECULE: UNCHARACTERIZED PROTEIN;                                   
43696:  z3cb-A  3.4 12.0  118   909    6   MOLECULE: CELLULAR INHIBITOR OF PP2A;                                
43697:  ypp8-A  3.4 13.2  109   559   10   MOLECULE: PUTATIVE ZINC METALLOPROTEASE EGY1 CHLOROPLASTIC;          
43698:  pt4k-A  3.4 29.3   83   488    5   MOLECULE: OS06G0308800 PROTEIN;                                      
43699:  t8jd-A  3.4 27.1   88   160    5   MOLECULE: UNCHARACTERIZED PROTEIN;                                   
43700:  ojy6-A  3.4 34.8  126   414    8   MOLECULE: UNCHARACTERIZED PROTEIN F54F2.9;                           
43701:  z1ic-A  3.4 14.7  143  1052    6   MOLECULE: CALCIUM PUMP1;                                             
43702:  brn7-A  3.4 27.0  128   757   11   MOLECULE: OS07G0646500 PROTEIN;                                      
43703:  jv6b-A  3.4 10.9   80   178    5   MOLECULE: UNCHARACTERIZED PROTEIN;                                   
43704:  i6ca-A  3.4 20.4  139   868    6   MOLECULE: GUANINE NUCLEOTIDE EXCHANGE FACTOR VAV2;                   
43705:  jp5f-A  3.4 22.4  120   432    9   MOLECULE: NEURONAL PENTRAXIN-1;                                      
43706:  em8g-A  3.4 19.4  138  1019    1   MOLECULE: COMPONENT OF OLIGOMERIC GOLGI COMPLEX 7;                   
43707:  y8xt-A  3.4 22.5  111   823    3   MOLECULE: PHOSPHODIESTERASE;                                         
43708:  x1tk-A  3.4 28.6  152   738   10   MOLECULE: RE59932P;                                                  
43709:  wv6p-A  3.4 16.6  111   609   13   MOLECULE: GLYCEROL-3-PHOSPHATE DEHYDROGENASE;                        
43710:  s9fd-A  3.4  9.1  111   694    5   MOLECULE: MAMMALIAN BCL (B CELL LYMPHOMA) GENE HOMOLOGS;             
43711:  sj0e-A  3.4 22.4   87   294    2   MOLECULE: UNCHARACTERIZED PROTEIN;                                   
43712:  u2nw-A  3.4  5.1  113   260    6   MOLECULE: CYTOCHROME C OXIDASE SUBUNIT 2;                            
43713:  nbr3-A  3.4  7.3   70    89    1   MOLECULE: COX ASSEMBLY MITOCHONDRIAL PROTEIN 2;                      
43714:  b4op-A  3.4 21.1   87   541    6   MOLECULE: TESTIS-SPECIFIC CHROMODOMAIN PROTEIN Y 2;                  
43715:  ir2p-A  3.4 21.5  105   510   10   MOLECULE: ERAD-ASSOCIATED E3 UBIQUITIN-PROTEIN LIGASE HRD1;          
43716:  q4vb-A  3.4 27.7  137   891   12   MOLECULE: 26S PROTEASOME NON-ATPASE REGULATORY SUBUNIT 2 HO          
43717:  zb5a-A  3.4 35.1  208  1209    8   MOLECULE: PUTATIVE LYSINE-SPECIFIC DEMETHYLASE JMJ16;                
43718:  r1ii-A  3.4 27.9  141   965    5   MOLECULE: TBC1 DOMAIN FAMILY MEMBER 2B;                              
43719:  prl1-A  3.4 17.5  131   487    7   MOLECULE: TRANSCRIPTION FACTOR GTE5, CHLOROPLASTIC;                  
43720:  w3zw-A  3.4  4.7   88   220    5   MOLECULE: UNCHARACTERIZED PROTEIN RV0085;                            
43721:  g3qz-A  3.4  8.3   95   147    7   MOLECULE: SI:DKEY-22L1.1;                                            
43722:  ps9u-A  3.4  7.8   82   284    1   MOLECULE: PROTEIN AMPE;                                              
43723:  vl2i-A  3.4  9.7  100   303    6   MOLECULE: UNCHARACTERIZED PROTEIN;                                   
43724:  uvu0-A  3.4  8.4   70  1066   11   MOLECULE: ARM REPEAT SUPERFAMILY PROTEIN;                            
43725:  ffc3-A  3.4 11.3  107   266    7   MOLECULE: OS12G0106100 PROTEIN;                                      
43726:  amy0-A  3.4 34.2  134  1553    7   MOLECULE: UNCHARACTERIZED PROTEIN;                                   
43727:  bb6a-A  3.4 24.0  116   423    9   MOLECULE: COP9 SIGNALOSOME COMPLEX SUBUNIT 3;                        
43728:  my0b-A  3.4 12.6  126   370    6   MOLECULE: PUTATIVE UNCHARACTERIZED TRANSMEMBRANE PROTEIN             
43729:  h1cq-A  3.4 10.1   94   269    6   MOLECULE: ZMP:0000000930;                                            
43730:  p0ee-A  3.4  5.7  135   494   10   MOLECULE: UNCHARACTERIZED PROTEIN;                                   
43731:  wg1n-A  3.4  7.4   99   335   10   MOLECULE: UNCHARACTERIZED PROTEIN;                                   
43732:  ws0i-A  3.4 28.1  138   710    7   MOLECULE: ABC TRANSPORTER FAMILY PROTEIN, EXPRESSED;                 
43733:  d4gx-A  3.4 27.5  147  1010    6   MOLECULE: PUTATIVE_PHOSPHATASE                                       
43734:  h1yo-A  3.4 25.2  149   291   10   MOLECULE: SYNTAXIN-1A;                                               
43735:  g9fc-A  3.4 19.2  179   851    7   MOLECULE: TETRATRICOPEPTIDE-LIKE HELICAL DOMAIN-CONTAINING           
43736:  xdn3-A  3.4 22.1  137   566    5   MOLECULE: MULTIDRUG AND TOXIN EXTRUSION PROTEIN 1;                   
43737:  d8ws-A  3.4 11.3  141   516    5   MOLECULE: ALPHA-(1->6)-MANNOPYRANOSYLTRANSFERASE A;                  
43738:  x8lr-A  3.4 19.6   97   450   10   MOLECULE: REQUIRED FOR MEIOTIC NUCLEAR DIVISION PROTEIN 1 H          
43739:  jt8p-A  3.4 18.0   90  2083   11   MOLECULE: UNCHARACTERIZED PROTEIN;                                   
43740:  zij0-A  3.4 19.1   89   545    9   MOLECULE: DEGENERIN-LIKE PROTEIN ASIC-2;                             
43741:  lh8x-A  3.4  7.0   67    99    6   MOLECULE: UNCHARACTERIZED PROTEIN;                                   
43742:  kpz6-A  3.4  7.9  148   457    5   MOLECULE: PUTATIVE ADHESION G PROTEIN-COUPLED RECEPTOR E4P;          
43743:  y2dc-A  3.4  8.8  138  1379    7   MOLECULE: MAJOR FACILITATOR SUPERFAMILY DOMAIN-CONTAINING P          
43744:  xmb7-A  3.4 11.5  105   399    6   MOLECULE: SPHINGOSINE-1-PHOSPHATE PHOSPHATASE 2;                     
43745:  dxr3-A  3.4 17.8   76   232    1   MOLECULE: POTASSIUM CHANNEL TETRAMERISATION DOMAIN CONTAINI          
43746:  tgk6-A  3.4 13.4   97   639    7   MOLECULE: PEROXISOMAL TARGETING SIGNAL 1 RECEPTOR;                   
43747:  bxp0-A  3.4 13.9  135   822    7   MOLECULE: UNCHARACTERIZED ABC TRANSPORTER ATP-BINDING PROTE          
43748:  fe1n-A  3.4 19.9   94   681   11   MOLECULE: LP22773P;                                                  
43749:  qm8n-A  3.4 26.6   90   593    4   MOLECULE: UNCHARACTERIZED PROTEIN;                                   
43750:  pmn2-A  3.4 23.6  156   565    4   MOLECULE: UNCHARACTERIZED PROTEIN;                                   
43751:  f7at-A  3.4  5.2   63    90    8   MOLECULE: OS08G0350700 PROTEIN;                                      
43752:  yjh4-A  3.4  6.7   74   235    9   MOLECULE: TETRASPANIN-8;                                             
43753:  snj3-A  3.4 29.4  136   377    6   MOLECULE: TPR_REGION DOMAIN-CONTAINING PROTEIN;                      
43754:  mh6d-A  3.4 33.4  144   959    7   MOLECULE: IPI1_N DOMAIN-CONTAINING PROTEIN;                          
43755:  dn2b-A  3.4  7.8   79   177    8   MOLECULE: ALKYL HYDROPEROXIDE REDUCTASE AHPD;                        
43756:  d2xu-A  3.4 15.6  105   550    7   MOLECULE: U-BOX DOMAIN-CONTAINING PROTEIN 40;                        
43757:  zg3x-A  3.4 10.9  102   282    9   MOLECULE: UNCHARACTERIZED PROTEIN;                                   
43758:  ym9s-A  3.4 12.9  153   443    8   MOLECULE: PUTATIVE METABOLITE TRANSPORT PROTEIN YAAU;                
43759:  ac0a-A  3.4  5.6  129   601    9   MOLECULE: TYRAMINE/OCTOPAMINE RECEPTOR;                              
43760:  dlj8-A  3.4 14.1   94   254    7   MOLECULE: RWP-RK DOMAIN-CONTAINING PROTEIN;                          
43761:  kw3q-A  3.4 11.0  114   175    4   MOLECULE: UNCHARACTERIZED PROTEIN;                                   
43762:  j1ku-A  3.4 14.1  158   438    4   MOLECULE: TRANSMEMBRANE PROTEIN 184C;                                
43763:  a9iu-A  3.4 26.2  120   806   10   MOLECULE: SUCROSE SYNTHASE;                                          
43764:  tu9a-A  3.4 22.3  125   387    6   MOLECULE: TRANSMEMBRANE PROTEIN 120 HOMOLOG;                         
43765:  q9qw-A  3.4 17.1  116   512    3   MOLECULE: ALDEHYDE DEHYDROGENASE FAMILY 2 MEMBER C4;                 
43766:  wb7d-A  3.4 37.7  150  1656    5   MOLECULE: DUPLICATED HOMEODOMAIN-LIKE SUPERFAMILY PROTEIN;           
43767:  qs9a-A  3.4 29.6  131  1529    6   MOLECULE: OS06G0488200 PROTEIN;                                      
43768:  j8yf-A  3.4  8.3  142   345    5   MOLECULE: DIACYLGLYCEROL KINASE;                                     
43769:  h3od-A  3.4 16.2  119   531    8   MOLECULE: NADH-QUINONE OXIDOREDUCTASE SUBUNIT N;                     
43770:  qf8m-A  3.4 11.9  138   893    8   MOLECULE: MAESTRO HEAT-LIKE REPEAT FAMILY MEMBER 3;                  
43771:  i4tu-A  3.4  6.2   86   112    7   MOLECULE: MITOCHONDRIAL IMPORT INNER MEMBRANE TRANSLOCASE S          
43772:  sw0s-A  3.4  9.7  103   176    3   MOLECULE: UNCHARACTERIZED PROTEIN C56F8.15;                          
43773:  rby2-A  3.4 12.4  144   584    6   MOLECULE: PHOSPHATIDYLINOSITOL 4-KINASE, PUTATIVE;                   
43774:  nyw2-A  3.4 16.8  101   151    5   MOLECULE: BTB/POZ AND TAZ DOMAIN-CONTAINING PROTEIN 3;               
43775:  cer9-A  3.4 10.1  111   982    5   MOLECULE: ALPHA-MANNOSIDASE;                                         
43776:  j2ux-A  3.4  8.5   61    78   15   MOLECULE: UNCHARACTERIZED PROTEIN;                                   
43777:  x0do-A  3.4 22.6   94  1110    7   MOLECULE: SERINE/THREONINE-PROTEIN KINASE PKNK;                      
43778:  wm7i-A  3.4  6.0  104   370    5   MOLECULE: WAT1-RELATED PROTEIN AT5G40230;                            
43779:  xvo7-A  3.4 32.6  119  1239    8   MOLECULE: OS11G0555300 PROTEIN;                                      
43780:  u5lc-A  3.4  6.0  100   272    4   MOLECULE: PYRROLINE-5-CARBOXYLATE REDUCTASE;                         
43781:  yan2-A  3.4  5.9   69   103    3   MOLECULE: SAPOSIN B-TYPE DOMAIN-CONTAINING PROTEIN;                  
43782:  o3sj-A  3.4  6.4  100   486    7   MOLECULE: PROTEIN DETOXIFICATION;                                    
43783:  pd0l-A  3.4  7.4  126   755    7   MOLECULE: DOLICHYL-PHOSPHATE-MANNOSE--PROTEIN MANNOSYLTRANS          
43784:  vxc7-A  3.4 36.2  168   298    9   MOLECULE: UNCHARACTERIZED PROTEIN;                                   
43785:  rh3w-A  3.4 14.4  179   969    5   MOLECULE: CNH DOMAIN-CONTAINING PROTEIN;                             
43786:  fg4o-A  3.4 19.5   88  1080    9   MOLECULE: RAS P21 PROTEIN ACTIVATOR (GTPASE-ACTIVATING PROT          
43787:  s8ue-A  3.4 24.3  100   706    9   MOLECULE: INTEGRATOR COMPLEX SUBUNIT 13;                             
43788:  zcm1-A  3.4 32.2  105   346    7   MOLECULE: SRE-2/CARBOXYLATE CARRIER-LIKE PROTEIN;                    
43789:  wsh6-A  3.4 21.1  173  1283    8   MOLECULE: UNCHARACTERIZED PROTEIN;                                   
43790:  x1cj-A  3.4 30.6  181  1300    5   MOLECULE: ATP-DEPENDENT RNA HELICASE HRPA;                           
43791:  r8fm-A  3.4 15.2  136  1007    7   MOLECULE: GLUTAMATE RECEPTOR IONOTROPIC, DELTA-2;                    
43792:  l1pu-A  3.4 22.8  127   934    7   MOLECULE: UNCHARACTERIZED PROTEIN;                                   
43793:  di8s-A  3.4 16.6   72   136    6   MOLECULE: HEME-BINDING PROTEIN RV0203;                               
43794:  ld4o-A  3.4  4.8   99   211   12   MOLECULE: CERAMIDE-1-PHOSPHATE TRANSFER PROTEIN;                     
43795:  hb6j-A  3.4 19.5  109   641    6   MOLECULE: PEROXISOMAL TARGETING SIGNAL 1 RECEPTOR;                   
43796:  x9nz-A  3.4 29.2  127   691    6   MOLECULE: RRN11P;                                                    
43797:  g3st-A  3.4 23.4  149   730    3   MOLECULE: CYCLIN-T2;                                                 
43798:  dkj4-A  3.4 29.1  132  2175    4   MOLECULE: SIDEKICK CELL ADHESION MOLECULE 2;                         
43799:  lfq9-A  3.4 28.8  158   986   11   MOLECULE: TETRATRICOPEPTIDE REPEAT (TPR)-CONTAINING PROTEIN          
43800:  rse5-A  3.4 28.4  102   484    4   MOLECULE: J DOMAIN-CONTAINING PROTEIN;                               
43801:  y5gl-A  3.4 13.0  129   594    5   MOLECULE: CYTOCHROME C BIOGENESIS FN;                                
43802:  f6wp-A  3.4 20.4  153  1316    8   MOLECULE: HYPOTHETICAL_PROTEIN_-_CONSERVED;                          
43803:  xmt0-A  3.4 32.8  157   753    9   MOLECULE: LON PEPTIDASE N-TERMINAL DOMAIN AND RING FINGER P          
43804:  hh7y-A  3.4 19.3  119   769   10   MOLECULE: CAMELLIOL C SYNTHASE;                                      
43805:  t5qa-A  3.4  6.5  101   157    8   MOLECULE: UNCHARACTERIZED PROTEIN;                                   
43806:  ngd6-A  3.4 14.4  233   696    9   MOLECULE: XENOTROPIC AND POLYTROPIC RETROVIRUS RECEPTOR 1;           
43807:  y1jz-A  3.4 29.6  180   837    8   MOLECULE: UNCHARACTERIZED PROTEIN;                                   
43808:  evi4-A  3.4 22.2  135  2064    4   MOLECULE: MILES TO GO, ISOFORM E;                                    
43809:  t0gm-A  3.4 13.4   98   287    9   MOLECULE: INOSITOL-1-MONOPHOSPHATASE;                                
43810:  a0vm-A  3.4 22.6  103   331    9   MOLECULE: AAA DOMAIN-CONTAINING PROTEIN;                             
43811:  kka8-A  3.4  9.4   95   134    5   MOLECULE: HVA22-LIKE PROTEIN;                                        
43812:  gor8-A  3.4 14.5  106   296    1   MOLECULE: PROTOHEME IX FARNESYLTRANSFERASE;                          
43813:  nnf3-A  3.4 12.3   97   383    9   MOLECULE: BRO1 DOMAIN-CONTAINING PROTEIN;                            
43814:  qeg4-A  3.4  6.4  140   323    6   MOLECULE: OLFACTORY RECEPTOR;                                        
43815:  cno4-A  3.4 30.4  181   628   10   MOLECULE: SERINE/THREONINE-PROTEIN PHOSPHATASE 2A REGULATOR          
43816:  vjk2-A  3.4 36.1  155  1574   10   MOLECULE: PLEXIN-C1;                                                 
43817:  r1ld-A  3.4 31.7  213  1902   11   MOLECULE: UNCHARACTERIZED PROTEIN;                                   
43818:  oku5-A  3.4  7.5  143   541    6   MOLECULE: ABC1 DOMAIN-CONTAINING PROTEIN;                            
43819:  xic3-A  3.4 22.7  154  1212    5   MOLECULE: UNCHARACTERIZED PROTEIN;                                   
43820:  ld5b-A  3.4  9.0  139   524    4   MOLECULE: METALLOENDOPEPTIDASE OMA1, MITOCHONDRIAL;                  
43821:  cxe6-A  3.4 10.7  155   850    5   MOLECULE: EGF-LIKE DOMAIN-CONTAINING PROTEIN;                        
43822:  adt4-A  3.4 18.7  173   852    8   MOLECULE: LON PROTEASE HOMOLOG 2, PEROXISOMAL;                       
43823:  ur1y-A  3.4 21.4  137   347   10   MOLECULE: SQUAMOSA PROMOTER-BINDING-LIKE PROTEIN 14;                 
43824:  z5li-A  3.4  4.0   95   199    5   MOLECULE: PMEI DOMAIN-CONTAINING PROTEIN;                            
43825:  br4l-A  3.4 26.2  117   470    8   MOLECULE: OS06G0191700 PROTEIN;                                      
43826:  tsw6-A  3.4 12.4  100  1466    6   MOLECULE: PROTEIN SPA2;                                              
43827:  nv9i-A  3.4 18.0   93   749    5   MOLECULE: UNCHARACTERIZED PROTEIN;                                   
43828:  we2x-A  3.4  3.1   38    52    8   MOLECULE: UNCHARACTERIZED PROTEIN;                                   
43829:  e0kp-A  3.4  8.4   94   238    4   MOLECULE: OS03G0178200 PROTEIN;                                      
43830:  rwc0-A  3.4 24.2  115   644    9   MOLECULE: VPS9 DOMAIN-CONTAINING PROTEIN;                            
43831:  gea6-A  3.4  5.8  128   310    5   MOLECULE: OLFACTORY RECEPTOR;                                        
43832:  on2z-A  3.4  5.5   95   114    5   MOLECULE: PREFOLDIN SUBUNIT 6;                                       
43833:  g2ze-A  3.4 12.8  113   605    8   MOLECULE: RETROVIRUS-RELATED POL POLYPROTEIN LINE-1;                 
43834:  v1uz-A  3.4 37.6  178  2468    4   MOLECULE: SERINE/THREONINE-PROTEIN KINASE TOR;                       
43835:  t2yh-A  3.4 12.1   70  1040    9   MOLECULE: CONTACTIN-2;                                               
43836:  h2tr-A  3.4 26.9  151   630   10   MOLECULE: ZGC:154046;                                                
43837:  ftr1-A  3.4  7.0   63   112    8   MOLECULE: SI:CH211-132B12.4;                                         
43838:  otn5-A  3.4 17.2  184   575    9   MOLECULE: SLC16A11 PROTEIN;                                          
43839:  pnr3-A  3.4 25.7  144  1196   10   MOLECULE: OS10G0548200 PROTEIN;                                      
43840:  b0jj-A  3.4  4.6   87   287    8   MOLECULE: UNCHARACTERIZED PROTEIN;                                   
43841:  xj3f-A  3.4 16.3   89   313   10   MOLECULE: BTB/POZ DOMAIN-CONTAINING ADAPTER FOR CUL3-MEDIAT          
43842:  s0tx-A  3.4 26.9   91   546    7   MOLECULE: CYSTEINE/HISTIDINE-RICH C1 DOMAIN FAMILY PROTEIN;          
43843:  pkl4-A  3.4 19.9  119   919   12   MOLECULE: PERIODIC TRYPTOPHAN PROTEIN 2 HOMOLOG;                     
43844:  mab9-A  3.4 38.2  164  1366    7   MOLECULE: ROUNDABOUT HOMOLOG 3;                                      
43845:  xdn0-A  3.4 27.3  127   534    6   MOLECULE: PROTEIN CPR-5;                                             
43846:  k3ed-A  3.4 26.4  163   544    7   MOLECULE: PRE-MRNA-SPLICING FACTOR ISY-1;                            
43847:  lpz3-A  3.4 10.9  139   260    9   MOLECULE: UNCHARACTERIZED PROTEIN;                                   
43848:  q3tk-A  3.4  4.5  125   220    6   MOLECULE: OS01G0109600 PROTEIN;                                      
43849:  jc2r-A  3.4 14.0  169   565    7   MOLECULE: UNCHARACTERIZED PROTEIN;                                   
43850:  lso1-A  3.4 29.7  135   894    3   MOLECULE: BETA-ADAPTIN-LIKE PROTEIN B;                               
43851:  c5nh-A  3.4  4.8   84   165    8   MOLECULE: MID1-INTERACTING PROTEIN 1-LIKE;                           
43852:  pi6u-A  3.4 12.0  146  1038    2   MOLECULE: RETROVIRUS-RELATED POL POLYPROTEIN LINE-1;                 
43853:  qzi5-A  3.4 14.8   97   447    7   MOLECULE: CHAPERONE PROTEIN DNAJ A8, CHLOROPLASTIC;                  
43854:  p5qo-A  3.4  4.6   51    82    6   MOLECULE: PUTATIVE 3,4-DIHYDROXY-2-BUTANONE KINASE;                  
43855:  khz1-A  3.4 20.8  120   257    5   MOLECULE: OCIA DOMAIN-CONTAINING PROTEIN 1;                          
43856:  phr0-A  3.4  6.1  125   466    4   MOLECULE: NA+/H+ ANTIPORTER NHAC;                                    
43857:  lhj9-A  3.4 21.0  136   243    4   MOLECULE: TRANSMEMBRANE PROTEIN 109;                                 
43858:  yml1-A  3.4 28.1  199   898    9   MOLECULE: UNCHARACTERIZED PROTEIN;                                   
43859:  czi3-A  3.4 22.3  162   662    6   MOLECULE: PUMILIO HOMOLOG 3;                                         
43860:  w3jb-A  3.4 14.9   91   404    9   MOLECULE: ATP SYNTHASE SUBUNIT ALPHA, MITOCHONDRIAL;                 
43861:  smj2-A  3.4  4.6   66   192    9   MOLECULE: UNCHARACTERIZED PROTEIN;                                   
43862:  qoo4-A  3.4 18.6  104   451    5   MOLECULE: PROTEIN KINASE DOMAIN-CONTAINING PROTEIN;                  
43863:  vez3-A  3.4 19.3  121   211    7   MOLECULE: ENABLED-LIKE PROTEIN (DUF1635);                            
43864:  n1zs-A  3.4 15.6  133   342   15   MOLECULE: SIDEROFLEXIN-5;                                            
43865:  r2ls-A  3.4  7.3  110   273    5   MOLECULE: PYRROLINE-5-CARBOXYLATE REDUCTASE;                         
43866:  qiu1-A  3.4 21.1   74   144   11   MOLECULE: MEMBRANE MAGNESIUM TRANSPORTER;                            
43867:  r9mi-A  3.4  5.7  118   779    7   MOLECULE: VOMERONASAL 2 RECEPTOR, 54;                                
43868:  w3hy-A  3.4 14.3  234   632   10   MOLECULE: U-BOX DOMAIN-CONTAINING PROTEIN 14;                        
43869:  u3sd-A  3.4 21.7  114   170   11   MOLECULE: VIP PEPTIDES;                                              
43870:  d0li-A  3.4 18.9  113   669   12   MOLECULE: UNCHARACTERIZED PROTEIN;                                   
43871:  k1in-A  3.4 17.9  135   585    5   MOLECULE: POTASSIUM TRANSPORTER;                                     
43872:  xu9d-A  3.4 12.6  129   179    5   MOLECULE: MEDIATOR OF RNA POLYMERASE II TRANSCRIPTION SUBUN          
43873:  lkj8-A  3.4 15.6  116   518   11   MOLECULE: PROBABLE PROTEIN PHOSPHATASE 2C 14;                        
43874:  t6hp-A  3.4 28.5  127   733   10   MOLECULE: INNER KINETOCHORE SUBUNIT CTF3;                            
43875:  wn0k-A  3.4 10.9   89   398    6   MOLECULE: GPI MANNOSYLTRANSFERASE 1;                                 
43876:  uwg3-A  3.4 19.4  164   656    4   MOLECULE: OS03G0195300 PROTEIN;                                      
43877:  p9xj-A  3.4  6.5   81   145    4   MOLECULE: UNCHARACTERIZED PROTEIN;                                   
43878:  pg5t-A  3.4 17.8  104   541    8   MOLECULE: UNCHARACTERIZED PROTEIN;                                   
43879:  zv5n-A  3.4 18.2  167   890    4   MOLECULE: N(ALPHA)-ACETYLTRANSFERASE 15/16, ISOFORM A;               
43880:  lq1n-A  3.4 14.9  105   289   11   MOLECULE: PUTATIVE PLANT SNARE 11;                                   
43881:  qdl4-A  3.4 18.7  123   575    6   MOLECULE: KELCH-LIKE FAMILY MEMBER 35;                               
43882:  c2fn-A  3.4 19.8  114   223    6   MOLECULE: PMEI DOMAIN-CONTAINING PROTEIN;                            
43883:  j4rf-A  3.4 14.6  110   771    5   MOLECULE: PUTATIVE METALLOPHOSPHOESTERASE;                           
43884:  fvl9-A  3.4  5.4  128   310    3   MOLECULE: VOMERONASAL TYPE-1 RECEPTOR 50;                            
43885:  cz6v-A  3.4  3.9   73   108   11   MOLECULE: UNCHARACTERIZED PROTEIN;                                   
43886:  h3wx-A  3.4  5.3   94   213    5   MOLECULE: AUTOPHAGY-RELATED PROTEIN 29;                              
43887:  t2tn-A  3.4 12.5   87   273    9   MOLECULE: SERINE ACETYLTRANSFERASE;                                  
43888:  sux0-A  3.4  9.7  133   677    7   MOLECULE: UNCHARACTERIZED PROTEIN;                                   
43889:  tvt9-A  3.4  6.6  179   579    8   MOLECULE: DYW_DEAMINASE DOMAIN-CONTAINING PROTEIN;                   
43890:  jx2z-A  3.4 10.9   63   995   16   MOLECULE: UNCHARACTERIZED PROTEIN;                                   
43891:  r6iq-A  3.4 22.3  112  1038   10   MOLECULE: ARM REPEAT SUPERFAMILY PROTEIN;                            
43892:  iz0z-A  3.4 22.0  137   844    6   MOLECULE: OS05G0113300 PROTEIN;                                      
43893:  p4ok-A  3.4 28.0  129  1205    6   MOLECULE: PHOSPHOLIPID-TRANSPORTING ATPASE;                          
43894:  y3ea-A  3.4  8.3   71   147    7   MOLECULE: OS03G0804600 PROTEIN;                                      
43895:  do9a-A  3.4 20.3  145   692    6   MOLECULE: P-LOOP CONTAINING NUCLEOSIDE TRIPHOSPHATE HYDROLA          
43896:  aii8-A  3.4 10.6  101  1151    6   MOLECULE: EXPORTIN-4;                                                
43897:  s5wh-A  3.4 23.1   97   906    8   MOLECULE: PHOSPHOLIPASE D;                                           
43898:  c7tc-A  3.4  7.5  119   682    8   MOLECULE: TRANSMEMBRANE 9 SUPERFAMILY MEMBER;                        
43899:  dji7-A  3.4 37.9  146   720    8   MOLECULE: CONNECTOR ENHANCER OF KINASE SUPPRESSOR OF RAS 1;          
43900:  h2zt-A  3.4 10.0   72    76    8   MOLECULE: UNCHARACTERIZED PROTEIN;                                   
43901:  v0os-A  3.4 28.4  138  1420    5   MOLECULE: UNCHARACTERIZED PROTEIN;                                   
43902:  ly7o-A  3.4 22.0  186   667    5   MOLECULE: FRIZZLED CLASS RECEPTOR 3B;                                
43903:  egr4-A  3.4 28.0  113   948    7   MOLECULE: UNCHARACTERIZED PROTEIN;                                   
43904:  u0mi-A  3.4 14.0   87   203    3   MOLECULE: UNCHARACTERIZED PROTEIN;                                   
43905:  cj6n-A  3.4  5.5  121   999    7   MOLECULE: PUTATIVE COPPER-TRANSPORTING ATPASE HMA5;                  
43906:  h5qq-A  3.4  3.7   96   102    3   MOLECULE: OS06G0332450 PROTEIN;                                      
43907:  tz6q-A  3.4  5.4   66   149    6   MOLECULE: SOLUTE CARRIER FAMILY 39 (ZINC TRANSPORTER), MEMB          
43908:  gos7-A  3.4 12.7  133  1131    7   MOLECULE: MYOSIN-BINDING PROTEIN CA;                                 
43909:  vo9w-A  3.4 19.0  154  1143    5   MOLECULE: SANT DOMAIN-CONTAINING PROTEIN;                            
43910:  cda7-A  3.4 12.3   98   428    5   MOLECULE: UNCHARACTERIZED PROTEIN;                                   
43911:  mbo1-A  3.4 13.3  116   501   11   MOLECULE: G PROTEIN-ACTIVATED INWARD RECTIFIER POTASSIUM CH          
43912:  qpu6-A  3.4 30.1  121   369    9   MOLECULE: PUTATIVE PROTEIN FAM10A5;                                  
43913:  srx6-A  3.4 18.7  114   432    6   MOLECULE: UNCHARACTERIZED PROTEIN;                                   
43914:  du8g-A  3.4 27.9  121   574   10   MOLECULE: ARM REPEAT SUPERFAMILY PROTEIN;                            
43915:  q8iq-A  3.4 33.5  125   886   10   MOLECULE: SIGNAL RECOGNITION PARTICLE SUBUNIT SRP72, PUTATI          
43916:  ps3y-A  3.4 25.7   97   225    6   MOLECULE: T-SNARE AFFECTING A LATE GOLGI COMPARTMENT PROTEI          
43917:  ff1s-A  3.4  7.8  165   737    7   MOLECULE: PENTATRICOPEPTIDE REPEAT-CONTAINING PROTEIN AT3G4          
43918:  flj4-A  3.4  7.7  104   191    5   MOLECULE: PMEI DOMAIN-CONTAINING PROTEIN;                            
43919:  yfc1-A  3.4 10.1  134   331    7   MOLECULE: SERPENTINE RECEPTOR CLASS ALPHA-9;                         
43920:  al0j-A  3.4 19.3  103   785   10   MOLECULE: PROTEIN PHTF2;                                             
43921:  sp6u-A  3.4 18.7  112   384   10   MOLECULE: PROTEIN TRIGALACTOSYLDIACYLGLYCEROL 2 CHLOROPLAST          
43922:  ych5-A  3.4 14.6  141   825    8   MOLECULE: RPW8 DOMAIN-CONTAINING PROTEIN;                            
43923:  wnc7-A  3.4 12.3   79   391    9   MOLECULE: P2X PURINOCEPTOR;                                          
43924:  i5ki-A  3.4 18.4  111   647    5   MOLECULE: ENDOTOXIN_N DOMAIN-CONTAINING PROTEIN;                     
43925:  yy3d-A  3.4 21.0   94   534    5   MOLECULE: UNCHARACTERIZED PROTEIN;                                   
43926:  j5ny-A  3.4 25.9  163   367    7   MOLECULE: TRANSCRIPTION FACTOR IIS PROTEIN;                          
43927:  t9zf-A  3.4 25.4  113   414    5   MOLECULE: OS09G0323100 PROTEIN;                                      
43928:  e3th-A  3.4 30.5  123   837    9   MOLECULE: NEURAL CELL ADHESION MOLECULE 2;                           
43929:  s2lt-A  3.4  5.2   63    73   11   MOLECULE: INNER KINETOCHORE SUBUNIT WIP1;                            
43930:  n2kq-A  3.4 15.9  108   547    6   MOLECULE: CCT-ALPHA;                                                 
43931:  shi7-A  3.4  9.6   95   409    8   MOLECULE: UNCHARACTERIZED PROTEIN;                                   
43932:  u6tl-A  3.4 39.1  122   660   11   MOLECULE: LEUCINE-RICH REPEAT TRANSMEMBRANE PROTEIN FLRT2;           
43933:  scm3-A  3.4 15.5  134   445    4   MOLECULE: UNCHARACTERIZED PROTEIN;                                   
43934:  fwj8-A  3.4  9.0  118   150    8   MOLECULE: UNCHARACTERIZED PROTEIN;                                   
43935:  w4no-A  3.4 15.3  173   582   10   MOLECULE: UNCHARACTERIZED PROTEIN;                                   
43936:  j9uq-A  3.4 21.9  128   760    8   MOLECULE: PROTEIN_FARNESYLTRANSFERASE_ALPHA_SUBUNIT_-_PUTAT          
43937:  uvf0-A  3.4 16.5  124  1398    6   MOLECULE: MAP-HOMOLOGOUS PROTEIN 1;                                  
43938:  vd5t-A  3.4 16.4  113   240    6   MOLECULE: ADHESION G PROTEIN-COUPLED RECEPTOR D1;                    
43939:  tk7z-A  3.4  3.3   64    66    8   MOLECULE: UNCHARACTERIZED PROTEIN;                                   
43940:  ygv0-A  3.4 21.8  137   517    9   MOLECULE: LYSOPHOSPHATIDYLCHOLINE ACYLTRANSFERASE 2B;                
43941:  xxw7-A  3.4 19.2  115   310    7   MOLECULE: UNCHARACTERIZED PROTEIN;                                   
43942:  v4cx-A  3.4 41.3  159  1181    4   MOLECULE: SODIUM/POTASSIUM/CALCIUM EXCHANGER 1;                      
43943:  v1hd-A  3.4 19.7  147   831    7   MOLECULE: AP-1 COMPLEX SUBUNIT GAMMA;                                
43944:  yh6t-A  3.4 16.6  129   233    9   MOLECULE: PROTEIN KINASE DOMAIN-CONTAINING PROTEIN;                  
43945:  t1xi-A  3.4 20.0   80   158    8   MOLECULE: UNCHARACTERIZED PROTEIN;                                   
43946:  j1sx-A  3.4 25.0  104   569    2   MOLECULE: MOLECULAR CHAPERONE HSP40/DNAJ FAMILY PROTEIN;             
43947:  ccu4-A  3.4 18.9  181   711    7   MOLECULE: ATPASE 8 PLASMA MEMBRANE-TYPE;                             
43948:  vh8i-A  3.4 29.8  118  2084    7   MOLECULE: DEXH-BOX ATP-DEPENDENT RNA HELICASE DEXH14;                
43949:  a9pl-A  3.4 14.2  113   666   10   MOLECULE: OS11G0652600 PROTEIN;                                      
43950:  g5fi-A  3.4 19.7  111   551    7   MOLECULE: SOLUTE CARRIER FAMILY 22 MEMBER 27;                        
43951:  bmz1-A  3.4 26.5   95   420    6   MOLECULE: DUF659 DOMAIN-CONTAINING PROTEIN;                          
43952:  o0ek-A  3.4 28.1  146   742    9   MOLECULE: NPA1 DOMAIN-CONTAINING PROTEIN;                            
43953:  ze4y-A  3.4  7.9   91   308    8   MOLECULE: BACULOVIRAL IAP REPEAT-CONTAINING PROTEIN BIR-2;           
43954:  mvm3-A  3.4 13.5  117   618    3   MOLECULE: HEPAROSAN-N-SULFATE-GLUCURONATE 5-EPIMERASE;               
43955:  x2qh-A  3.4  6.1  114   260    4   MOLECULE: CYTOCHROME C OXIDASE SUBUNIT 2;                            
43956:  ba2p-A  3.4 33.3  178   724    7   MOLECULE: C-MAF-INDUCING PROTEIN;                                    
43957:  bf1z-A  3.4 30.0  137   715    6   MOLECULE: UNCHARACTERIZED PROTEIN;                                   
43958:  gh6n-A  3.4 23.8  109   575    7   MOLECULE: U3 SMALL NUCLEOLAR RNA-ASSOCIATED PROTEIN 9;               
43959:  p1fg-A  3.4 10.9  157   532    4   MOLECULE: MUSCARINIC ACETYLCHOLINE RECEPTOR M5;                      
43960:  f7wx-A  3.4 17.7  111   914    6   MOLECULE: PROBABLE UDP-N-ACETYLGLUCOSAMINE--PEPTIDE                  
43961:  xa3b-A  3.4  8.8   65   292    9   MOLECULE: ER MEMBRANE PROTEIN COMPLEX SUBUNIT 2;                     
43962:  p8xg-A  3.4 26.7  158   644    5   MOLECULE: INTERLEUKIN-23 RECEPTOR;                                   
43963:  vck8-A  3.4 11.1  100   218    3   MOLECULE: SI:DKEY-9I23.15;                                           
43964:  r8yn-A  3.4 17.3   90   301    2   MOLECULE: MITOCHONDRIAL CARRIER PROTEIN, EXPRESSED;                  
43965:  n8tq-A  3.4 21.9  119   258    7   MOLECULE: UNCHARACTERIZED PROTEIN;                                   
43966:  aaw7-A  3.4 20.1  196  2143    6   MOLECULE: FYVE-TYPE DOMAIN-CONTAINING PROTEIN;                       
43967:  b0dp-A  3.4 12.3   86   940    5   MOLECULE: OS05G0141200 PROTEIN;                                      
43968:  tk4t-A  3.4  5.8   84   746    5   MOLECULE: GLYCO_TRANSF_20 DOMAIN-CONTAINING PROTEIN;                 
43969:  gm5p-A  3.4 22.5   94   235    9   MOLECULE: MUCIN-ASSOCIATED SURFACE PROTEIN (MASP), PUTATIVE          
43970:  ja4s-A  3.4 11.3  138  1272   12   MOLECULE: UBIQUITIN CARBOXYL-TERMINAL HYDROLASE 2;                   
43971:  hqt5-A  3.4 10.0  116   188    5   MOLECULE: CALCIUM LOAD-ACTIVATED CALCIUM CHANNEL;                    
43972:  lw5k-A  3.4 20.2  139   788    4   MOLECULE: CELL DIVISION CYCLE PROTEIN 27 HOMOLOG;                    
43973:  qg0h-A  3.4  8.5   84   587    5   MOLECULE: UNCHARACTERIZED PROTEIN;                                   
43974:  pn4a-A  3.4 29.6  150   489    8   MOLECULE: PECTINESTERASE;                                            
43975:  j1vj-A  3.4 28.2  154   952    6   MOLECULE: AUTOPHAGY-RELATED PROTEIN 9;                               
43976:  z8bk-A  3.4 17.9  120   341    5   MOLECULE: S-ACYLTRANSFERASE;                                         
43977:  nlz2-A  3.4 38.0  168  1250    4   MOLECULE: IMMUNOGLOBULIN SUPERFAMILY DCC SUBCLASS MEMBER 4;          
43978:  isq7-A  3.4  3.5   77   290   12   MOLECULE: UNCHARACTERIZED PROTEIN;                                   
43979:  jw1r-A  3.4 21.5  121   609    7   MOLECULE: SIMILARITY TO UNKNOWN PROTEIN;                             
43980:  ez4w-A  3.4 25.1  107   753    6   MOLECULE: 80 KDA NUCLEAR CAP-BINDING PROTEIN;                        
43981:  kkf4-A  3.4 17.9  123  1374    3   MOLECULE: ZINC FINGER, NFX1-TYPE-CONTAINING 1;                       
43982:  oq0p-A  3.4 11.6   94   119    2   MOLECULE: UNCHARACTERIZED PROTEIN;                                   
43983:  bim3-A  3.4 16.8  149   476    6   MOLECULE: GROWTH ARREST-SPECIFIC PROTEIN 7;                          
43984:  cnp8-A  3.4 24.7  154   994    6   MOLECULE: WD_REPEATS_REGION DOMAIN-CONTAINING PROTEIN;               
43985:  zby9-A  3.4  4.9   91   714   10   MOLECULE: UNCHARACTERIZED PROTEIN;                                   
43986:  q8pf-A  3.4 16.6  161   492    7   MOLECULE: RRNA-PROCESSING PROTEIN;                                   
43987:  m5sb-A  3.4  8.8  103   503    4   MOLECULE: N-FATTY-ACYL-AMINO ACID SYNTHASE/HYDROLASE PM20D1          
43988:  wxa1-A  3.4  4.1   49    72    6   MOLECULE: HYDROPHOBIC PROTEIN OSR8;                                  
43989:  r4mq-A  3.4 29.1  154   629    5   MOLECULE: INTERLEUKIN-23 RECEPTOR;                                   
43990:  wt8s-A  3.4  5.8  113   215    7   MOLECULE: DERLIN;                                                    
43991:  t9ob-A  3.4 14.4  122   270    2   MOLECULE: PROTEIN SUR7;                                              
43992:  frg6-A  3.4 14.4  150  1014    9   MOLECULE: RETROVIRUS-RELATED POL POLYPROTEIN LINE-1;                 
43993:  o2ae-A  3.4  4.7  101   221    4   MOLECULE: ER LUMEN PROTEIN-RETAINING RECEPTOR;                       
43994:  v3bo-A  3.4 43.6  149  1096    5   MOLECULE: COHESIN SUBUNIT SCC-3;                                     
43995:  bf4d-A  3.4  4.5   87   268    8   MOLECULE: TETRASPANIN-5;                                             
43996:  ekx1-A  3.4 10.9  107   740    6   MOLECULE: OS01G0117000 PROTEIN;                                      
43997:  p8pj-A  3.4 30.1  176   612    6   MOLECULE: XK-RELATED PROTEIN;                                        
43998:  ohb9-A  3.4 35.7  165  2040    7   MOLECULE: UNCHARACTERIZED PROTEIN;                                   
43999:  rcm6-A  3.4 16.8   91  1036    7   MOLECULE: TETRATRICOPEPTIDE REPEAT (TPR)-LIKE SUPERFAMILY P          
44000:  j2vm-A  3.4  6.5  130   324    8   MOLECULE: F-BOX B PROTEIN;                                           
44001:  y2bk-A  3.4 32.8  155   420    8   MOLECULE: OS10G0422000 PROTEIN;                                      
44002:  hmi0-A  3.4 24.4   81  1089    9   MOLECULE: SECIS-BINDING PROTEIN 2-LIKE;                              
44003:  m2hg-A  3.4 18.4  161   464    8   MOLECULE: UNCHARACTERIZED PROTEIN;                                   
44004:  clh2-A  3.4 80.3  142  1370    8   MOLECULE: DYSTONIN;                                                  
44005:  oo2p-A  3.4 24.1  256  2105    8   MOLECULE: APC REGULATOR OF WNT-SIGNALING PATHWAY 2;                  
44006:  me2t-A  3.4  6.6  135   516    8   MOLECULE: CYTOCHROME P450 FAMILY;                                    
44007:  j1pd-A  3.4 17.7  143   583    6   MOLECULE: 9-CIS-EPOXYCAROTENOID DIOXYGENASE NCED2, CHLOROPL          
44008:  rxl3-A  3.4 25.0  110   213    7   MOLECULE: TM2 DOMAIN-CONTAINING PROTEIN 2;                           
44009:  bkq6-A  3.4 13.1  126  1227    6   MOLECULE: DHC_N1 DOMAIN-CONTAINING PROTEIN;                          
44010:  rah7-A  3.4  9.3   90   142    3   MOLECULE: UNCHARACTERIZED PROTEIN;                                   
44011:  ha5p-A  3.4  5.4   73   506    8   MOLECULE: TETRATRICOPEPTIDE REPEAT PROTEIN 8;                        
44012:  yd5x-A  3.4 23.4   99   439    8   MOLECULE: UNCHARACTERIZED PROTEIN;                                   
44013:  sjm1-A  3.4  4.8   96   177    6   MOLECULE: UNCHARACTERIZED PROTEIN;                                   
44014:  vt7x-A  3.4 27.0  112  1400    7   MOLECULE: TITIN;                                                     
44015:  s1cg-A  3.4 20.3  164   434    4   MOLECULE: MUCOLIPIN 2;                                               
44016:  w2qr-A  3.4 13.8  161   885    7   MOLECULE: GLUTAMATE RECEPTOR FAMILY (AMPA);                          
44017:  qjc9-A  3.4 14.4  144   281    7   MOLECULE: UNCHARACTERIZED PROTEIN;                                   
44018:  ihm8-A  3.4 29.2  151   870    7   MOLECULE: MICAL-LIKE PROTEIN 1;                                      
44019:  ahq9-A  3.4 19.7  101   487    4   MOLECULE: OS02G0804500 PROTEIN;                                      
44020:  yv9e-A  3.4 12.0  103   604    7   MOLECULE: UNCHARACTERIZED PROTEIN;                                   
44021:  up0x-A  3.4 27.7  155   780    5   MOLECULE: REGULATORY FACTOR X3;                                      
44022:  pm8o-A  3.4 16.4  115  1400   10   MOLECULE: TITIN;                                                     
44023:  j3am-A  3.4 19.8  109  1112    6   MOLECULE: BREVIS PLANT1;                                             
44024:  iz3t-A  3.4 20.8   97   350    2   MOLECULE: NOVEL IMMUNE-TYPE RECEPTOR 13;                             
44025:  x6sk-A  3.4 32.2  180  1863    9   MOLECULE: C-MYC PROMOTER-BINDING PROTEIN;                            
44026:  f6ji-A  3.4  8.9  137   431    7   MOLECULE: UNCHARACTERIZED PROTEIN;                                   
44027:  cz3r-A  3.4 10.0  110   193    5   MOLECULE: AMASTIN-LIKE PROTEIN;                                      
44028:  cbn9-A  3.4 24.0  132   874   10   MOLECULE: TYROSINE-PROTEIN KINASE RECEPTOR TYRO3;                    
44029:  w7ic-A  3.4 17.2  139   251    7   MOLECULE: UNCHARACTERIZED PROTEIN;                                   
44030:  zs6n-A  3.4 12.4   95   112    8   MOLECULE: UNCHARACTERIZED PROTEIN MJ1074;                            
44031:  f7sm-A  3.4 35.3  157   565    6   MOLECULE: MLO-LIKE PROTEIN;                                          
44032:  as2i-A  3.4 29.6  111   613    4   MOLECULE: CLEAVAGE AND POLYADENYLATION SPECIFICITY FACTOR S          
44033:  e6jn-A  3.4 18.9   83   215    8   MOLECULE: MUCIN-ASSOCIATED SURFACE PROTEIN (MASP), PUTATIVE          
44034:  m7bk-A  3.4 20.5  119   393    6   MOLECULE: AMINOPEPTIDASE;                                            
44035:  x4ch-A  3.4 25.2  119   513   11   MOLECULE: T-SNARE DOMAIN-CONTAINING PROTEIN 1;                       
44036:  yd2q-A  3.4 27.2   98   379    6   MOLECULE: ARMADILLO REPEAT-CONTAINING X-LINKED PROTEIN 3;            
44037:  orx8-A  3.4  9.4   77    97    8   MOLECULE: OS08G0488950 PROTEIN;                                      
44038:  fn8l-A  3.4 15.8  101   347    6   MOLECULE: GLYCOSYLTRANSFERASES;                                      
44039:  my4y-A  3.4  6.3  105   217   10   MOLECULE: CHORIONIC SOMATOMAMMOTROPIN HORMONE 2;                     
44040:  sn6q-A  3.4 11.8   90   111    9   MOLECULE: PUTATIVE UNCHARACTERIZED PROTEIN C13G1.15C;                
44041:  c4qd-A  3.4 14.7   98   152    8   MOLECULE: OS04G0519300 PROTEIN;                                      
44042:  hdm4-A  3.4 15.9   82   220    5   MOLECULE: HTH-TYPE TRANSCRIPTIONAL REPRESSOR KSTR;                   
44043:  z7dg-A  3.4 20.4  117   489    6   MOLECULE: CONSERVED HYPOTHETICAL MEMBRANE PROTEIN;                   
44044:  fe6u-A  3.4 16.0  127   671   10   MOLECULE: UNCHARACTERIZED PROTEIN;                                   
44045:  fj3r-A  3.4  9.3  124  2374   10   MOLECULE: CCR4-NOT TRANSCRIPTION COMPLEX SUBUNIT 1;                  
44046:  vt2q-A  3.4 28.1  134   470    7   MOLECULE: TRANSCRIPTION FACTOR EGL-13;                               
44047:  vmw0-A  3.4 36.9  144   584    3   MOLECULE: UNCHARACTERIZED PROTEIN;                                   
44048:  ec0y-A  3.4  9.7  136   386    7   MOLECULE: PCI DOMAIN-CONTAINING PROTEIN;                             
44049:  sh1k-A  3.4 10.2   97   837    9   MOLECULE: OLFACTORY RECEPTOR C FAMILY, G12;                          
44050:  gf0n-A  3.4 13.4  105   189    8   MOLECULE: UNCHARACTERIZED PROTEIN;                                   
44051:  vlm2-A  3.4  7.8   74    85    4   MOLECULE: PUTATIVE UNCHARACTERIZED PROTEIN YDL007C-A;                
44052:  o5qk-A  3.4 39.5  187  1279    5   MOLECULE: RHO GUANINE NUCLEOTIDE EXCHANGE FACTOR 10-LIKE PR          
44053:  vf7k-A  3.4 17.9  110   628    9   MOLECULE: ADIPOSE PROTEIN;                                           
44054:  u4bo-A  3.4 20.5  130   400    6   MOLECULE: UNCHARACTERIZED PROTEIN;                                   
44055:  d9bz-A  3.4 14.8  102   228    9   MOLECULE: VACUOLAR PROTEIN SORTING-ASSOCIATED PROTEIN 28 HO          
44056:  b3dw-A  3.4 19.3  108   166    6   MOLECULE: WPP DOMAIN-CONTAINING PROTEIN 2;                           
44057:  c2rp-A  3.4  6.5   75   195    7   MOLECULE: BAG FAMILY MOLECULAR CHAPERONE REGULATOR 1A;               
44058:  dm7m-A  3.4 14.8  170   475    5   MOLECULE: OS02G0670000 PROTEIN;                                      
44059:  baa2-A  3.4  4.6   93   143    9   MOLECULE: ACB DOMAIN-CONTAINING PROTEIN;                             
44060:  br8j-A  3.4 26.0  149   846    6   MOLECULE: UNCHARACTERIZED PROTEIN;                                   
44061:  fu7b-A  3.4 12.8   61   555    8   MOLECULE: UNCHARACTERIZED PROTEIN;                                   
44062:  zwg9-A  3.4  6.9  126   504    6   MOLECULE: PROBABLE CYTOCHROME P450 513F1;                            
44063:  max6-A  3.4  7.1  133   602    7   MOLECULE: UNCHARACTERIZED PROTEIN;                                   
44064:  aaz7-A  3.4 10.9  136  1100    5   MOLECULE: PUTATIVE SNF2-DOMAIN/RING FINGER DOMAIN/HELICASE           
44065:  i0ft-A  3.4 19.4  136   798    4   MOLECULE: VACUOLAR PROTEIN SORTING-ASSOCIATED PROTEIN 53 HO          
44066:  g1iy-A  3.4 16.9  259   806    7   MOLECULE: PROTEIN VAC14-LIKE PROTEIN;                                
44067:  lmw4-A  3.4  7.7   77   141    9   MOLECULE: UNCHARACTERIZED PROTEIN;                                   
44068:  v0oq-A  3.4  6.5  140   339    6   MOLECULE: LEUKOTRIENE B4 RECEPTOR 2B;                                
44069:  am6a-A  3.4 14.6  174  1711    9   MOLECULE: DEXD/H BOX HELICASE 60;                                    
44070:  dzi1-A  3.4 21.6  119   529    6   MOLECULE: ENDOGLUCANASE;                                             
44071:  x2lq-A  3.4 23.7  131   184    7   MOLECULE: PRA1 FAMILY PROTEIN;                                       
44072:  mj9s-A  3.4 27.4  177  1329    6   MOLECULE: PRE-MRNA-PROCESSING FACTOR 6, PUTATIVE;                    
44073:  y1sh-A  3.4 17.4  155   928    5   MOLECULE: PROBABLE UDP-N-ACETYLGLUCOSAMINE--PEPTIDE                  
44074:  gj2i-A  3.4 36.0   98   575    6   MOLECULE: UNCHARACTERIZED PROTEIN;                                   
44075:  gga3-A  3.4 23.0  123   338    7   MOLECULE: DYW_DEAMINASE DOMAIN-CONTAINING PROTEIN;                   
44076:  pm0h-A  3.4 13.3  145   250    5   MOLECULE: PROTEIN ORAI-2;                                            
44077:  fh7t-A  3.4 14.8  110   505    7   MOLECULE: ALPHA-KETOGLUTARATE-DEPENDENT DIOXYGENASE FTO;             
44078:  gx8s-A  3.4  9.3  107   721    6   MOLECULE: PEPTIDE-N(4)-(N-ACETYL-BETA-GLUCOSAMINYL)ASPARAGI          
44079:  d4vq-A  3.4 28.9  169   332    6   MOLECULE: HVA22-LIKE PROTEIN;                                        
44080:  e1qn-A  3.4 10.3  161   362    2   MOLECULE: G_PROTEIN_RECEP_F1_2 DOMAIN-CONTAINING PROTEIN;            
44081:  bl4z-A  3.4 28.3   80   408    8   MOLECULE: ARYLACETAMIDE DEACETYLASE-LIKE 3;                          
44082:  xkc9-A  3.4  9.8  119  1763    4   MOLECULE: P-LOOP CONTAINING NUCLEOSIDE TRIPHOSPHATE HYDROLA          
44083:  g9ad-A  3.4 21.7  134   997    6   MOLECULE: SORTING NEXIN-19;                                          
44084:  js8g-A  3.4 23.1   75    99    1   MOLECULE: UNCHARACTERIZED PROTEIN;                                   
44085:  gi4d-A  3.4 18.5  142   685    6   MOLECULE: EXOCYST SUBUNIT EXO70 FAMILY PROTEIN;                      
44086:  td4c-A  3.4  9.0   75   120    8   MOLECULE: UNCHARACTERIZED PROTEIN;                                   
44087:  uh5c-A  3.4 11.6   86   235   13   MOLECULE: STARD3 N-TERMINAL-LIKE PROTEIN;                            
44088:  b8qe-A  3.4 19.8  122   309    3   MOLECULE: DIMER_TNP_HAT DOMAIN-CONTAINING PROTEIN;                   
44089:  yy8r-A  3.4  8.0  136   538    3   MOLECULE: CITMHS DOMAIN-CONTAINING PROTEIN;                          
44090:  gx4g-A  3.4 24.7  169  1493    5   MOLECULE: SISTER CHROMATID COHESION PROTEIN 2;                       
44091:  fvm6-A  3.4 20.7  144   648    8   MOLECULE: HEXOSYLTRANSFERASE;                                        
44092:  hnh2-A  3.4  8.7  108   301    6   MOLECULE: UNCHARACTERIZED PROTEIN;                                   
44093:  b4pp-A  3.4 26.6  127   312    2   MOLECULE: DNAJ HEAT SHOCK N-TERMINAL DOMAIN-CONTAINING PROT          
44094:  i8yl-A  3.4 21.5  200   738    6   MOLECULE: CONSERVED OLIGOMERIC GOLGI COMPLEX SUBUNIT 4;              
44095:  u7bo-A  3.4 28.0  151   761    6   MOLECULE: GC-RICH SEQUENCE DNA-BINDING FACTOR-LIKE PROTEIN;          
44096:  yp0j-A  3.4 26.5  129   506    6   MOLECULE: BTB/POZ DOMAIN-CONTAINING PROTEIN AT3G22104;               
44097:  xjn9-A  3.4 13.4   86   335   10   MOLECULE: DNA POLYMERASE BETA;                                       
44098:  gy8b-A  3.4 28.1  116   780    5   MOLECULE: UNCHARACTERIZED PROTEIN;                                   
44099:  dra0-A  3.4 34.1  136   239    9   MOLECULE: CENTROMERE PROTEIN H;                                      
44100:  i5ei-A  3.4 23.5   97   200    4   MOLECULE: RNA POLYMERASE I-SPECIFIC TRANSCRIPTION INITIATIO          
44101:  dn8b-A  3.4 16.4   93  1846    9   MOLECULE: GUANINE NUCLEOTIDE EXCHANGE FACTOR SPIKE 1;                
44102:  lav5-A  3.4 13.6  135   269    8   MOLECULE: VOLTAGE-GATED HYDROGEN CHANNEL 1;                          
44103:  g2fj-A  3.4 24.9  143   764    8   MOLECULE: SIGNAL PEPTIDE PEPTIDASE-LIKE 3;                           
44104:  ge8d-A  3.4  5.5   84    93    5   MOLECULE: ZF-TIM10_DDP DOMAIN-CONTAINING PROTEIN;                    
44105:  f9gz-A  3.4 17.0  164   494    5   MOLECULE: PKD_CHANNEL DOMAIN-CONTAINING PROTEIN;                     
44106:  xm7l-A  3.4 16.1   95   855    7   MOLECULE: DISCOIDIN DOMAIN-CONTAINING RECEPTOR 2;                    
44107:  w8wi-A  3.4 11.0  102   323    6   MOLECULE: WAT1-RELATED PROTEIN;                                      
44108:  sq2b-A  3.4 11.0  146   313    6   MOLECULE: CALCIUM RELEASE-ACTIVATED CALCIUM MODULATOR 2 PRO          
44109:  zxc5-A  3.4 25.5  143   518    6   MOLECULE: WD_REPEATS_REGION DOMAIN-CONTAINING PROTEIN;               
44110:  hat1-A  3.4  7.6  127   179    5   MOLECULE: UNCHARACTERIZED PROTEIN;                                   
44111:  vc1k-A  3.4  6.2  155   514    8   MOLECULE: RAS-GEF DOMAIN-CONTAINING FAMILY MEMBER 1B-A;              
44112:  jm4w-A  3.4 17.9  125   334    5   MOLECULE: MADS-BOX DOMAIN-CONTAINING PROTEIN;                        
44113:  g9vp-A  3.4 14.1   90   341    4   MOLECULE: SERPENTINE RECEPTOR, CLASS H;                              
44114:  ihj4-A  3.4  8.0  105   281    6   MOLECULE: OS01G0935600 PROTEIN;                                      
44115:  tyu9-A  3.4 21.0  147   793    5   MOLECULE: SIGNAL TRANSDUCER AND ACTIVATOR OF TRANSCRIPTION           
44116:  kd7m-A  3.4 23.0  168   735    4   MOLECULE: OS06G0207700 PROTEIN;                                      
44117:  q6ox-A  3.4  3.7   91   167    7   MOLECULE: MODULATOR OF SMOOTHENED PROTEIN;                           
44118:  p6dg-A  3.4  9.8   83   271    5   MOLECULE: UNCHARACTERIZED PROTEIN;                                   
44119:  j5ts-A  3.4  5.5  132   299    5   MOLECULE: TASTE RECEPTOR TYPE 2 MEMBER 50;                           
44120:  oky3-A  3.4 13.2  211   417    7   MOLECULE: UNCHARACTERIZED PROTEIN;                                   
44121:  w3fs-A  3.4 26.0  124   861   10   MOLECULE: IMPORTIN SUBUNIT BETA-1;                                   
44122:  ler9-A  3.4 24.3  154   464    7   MOLECULE: OS08G0543900 PROTEIN;                                      
44123:  hj3t-A  3.4 23.8  176   526    7   MOLECULE: PLAC8 FAMILY PROTEIN;                                      
44124:  ps8n-A  3.4 13.6  150   832    8   MOLECULE: REGULATOR OF DRUG SENSITIVITY 1;                           
44125:  vr4c-A  3.4 15.3  120   664    7   MOLECULE: HEXOSYLTRANSFERASE;                                        
44126:  ruq9-A  3.4 22.4  105  1049    9   MOLECULE: NONSENSE-MEDIATED MRNA DECAY PROTEIN 2;                    
44127:  x8cu-A  3.4  5.4   83   201    4   MOLECULE: OS04G0267016 PROTEIN;                                      
44128:  g2rn-A  3.4  4.0  101   160    8   MOLECULE: PROTEIN CORNICHON HOMOLOG 2;                               
44129:  kz9u-A  3.4 12.2  123   421    7   MOLECULE: UNCHARACTERIZED PROTEIN;                                   
44130:  bm4d-A  3.4 12.9  137   672    7   MOLECULE: ASTEROID HOMOLOG 1;                                        
44131:  rtd3-A  3.4 16.4  112   297    9   MOLECULE: J DOMAIN-CONTAINING PROTEIN;                               
44132:  mm4f-A  3.4 10.2   69    99    7   MOLECULE: UNCHARACTERIZED PROTEIN;                                   
44133:  jl4z-A  3.4 12.7   89   445   12   MOLECULE: PROTEIN EMP47;                                             
44134:  lt5f-A  3.4 11.1   95   158    6   MOLECULE: UNCHARACTERIZED PROTEIN;                                   
44135:  l2sl-A  3.4 36.6  115   634    7   MOLECULE: RRNA (CYTOSINE-C(5))-METHYLTRANSFERASE, PUTATIVE;          
44136:  uyt2-A  3.4  8.5  113   756    7   MOLECULE: CENP-T_C DOMAIN-CONTAINING PROTEIN;                        
44137:  f3zh-A  3.4 37.6  168   828    7   MOLECULE: UNCHARACTERIZED PROTEIN;                                   
44138:  q5sn-A  3.4 12.0  165   415    7   MOLECULE: RING/U-BOX SUPERFAMILY PROTEIN;                            
44139:  x5qc-A  3.4  9.7   98  2021    4   MOLECULE: AT-RICH INTERACTION DOMAIN 1A;                             
44140:  th5z-A  3.4 24.2  116  1025    5   MOLECULE: LITAF DOMAIN-CONTAINING PROTEIN;                           
44141:  gd6l-A  3.4 14.2  112   322   13   MOLECULE: SIDOREFLEXIN;                                              
44142:  k1bu-A  3.4 10.9   98   140    5   MOLECULE: TRANSMEMBRANE PROTEIN;                                     
44143:  ft7i-A  3.4 24.9   90   602    9   MOLECULE: PEROXISOMAL BIOGENESIS FACTOR 5-LIKE A;                    
44144:  en7v-A  3.4 22.5  125   660    6   MOLECULE: POLY [ADP-RIBOSE] POLYMERASE 2-A;                          
44145:  o4gc-A  3.4 11.8   82   226    6   MOLECULE: DNA-DIRECTED RNA POLYMERASES IV AND V SUBUNIT 4;           
44146:  qqj3-A  3.4  4.3  126   413    8   MOLECULE: PRE-MRNA-SPLICING FACTOR 18;                               
44147:  xc1j-A  3.4 32.0  132   757    5   MOLECULE: EXOCYST COMPLEX COMPONENT SEC6;                            
44148:  uk9k-A  3.4 20.8  131   471    9   MOLECULE: KINESIN MOTOR DOMAIN-CONTAINING PROTEIN;                   
44149:  yyy5-A  3.4 21.6  118  1079    8   MOLECULE: CELLULOSE SYNTHASE;                                        
44150:  b8fz-A  3.4 15.7  109   630    7   MOLECULE: EUKARYOTIC TRANSLATION INITIATION FACTOR 2-ALPHA           
44151:  d2ze-A  3.4 29.4  161  1912    3   MOLECULE: RECEPTOR-TYPE TYROSINE-PROTEIN PHOSPHATASE DELTA;          
44152:  n6mp-A  3.4 13.6  134   535    6   MOLECULE: PROBABLE CYTOCHROME P450 12B2, MITOCHONDRIAL;              
44153:  q0xg-A  3.4  5.0   91    91    4   MOLECULE: UNCHARACTERIZED PROTEIN;                                   
44154:  gt8q-A  3.4 15.7  122   224   11   MOLECULE: UNCHARACTERIZED PROTEIN;                                   
44155:  pet0-A  3.4 24.6  148   853    6   MOLECULE: DYNEIN ASSEMBLY FACTOR 5, AXONEMAL;                        
44156:  zcu4-A  3.4 22.6  103   214    6   MOLECULE: CYTOCHROME B-C1 COMPLEX SUBUNIT 6;                         
44157:  gok6-A  3.4 26.3  143   276   10   MOLECULE: GOLGI SNARE PROTEIN-LIKE PROTEIN;                          
44158:  swf5-A  3.4 14.4  128   395    7   MOLECULE: CHAPERONE PROTEIN DNAJ 1;                                  
44159:  ju1z-A  3.4  3.9   78   178    5   MOLECULE: CASP-LIKE PROTEIN;                                         
44160:  dep8-A  3.4  8.3  100   154    5   MOLECULE: CMP-SIALIC ACID TRANSPORTER 4;                             
44161:  zm6t-A  3.4  6.5  176   768    7   MOLECULE: PENTATRICOPEPTIDE REPEAT-CONTAINING PROTEIN AT3G5          
44162:  akr2-A  3.4 17.9   98  1026    7   MOLECULE: LEUCYL/CYSTINYL AMINOPEPTIDASE;                            
44163:  uh3b-A  3.4  4.9  128   401    4   MOLECULE: ACYL-COA DEHYDROGENASE, PUTATIVE;                          
44164:  i0si-A  3.4 18.0  135   507    7   MOLECULE: UNCHARACTERIZED MEMBRANE PROTEIN MJ1068;                   
44165:  m5qa-A  3.4 15.6   95   185    8   MOLECULE: PROTEIN MOR1;                                              
44166:  i7qt-A  3.4 10.3  138   425    7   MOLECULE: OS01G0113900 PROTEIN;                                      
44167:  wrx0-A  3.4 33.0  128   276    8   MOLECULE: RCG58119, ISOFORM CRA_A;                                   
44168:  b9xg-A  3.4 26.5  174   726    7   MOLECULE: UNCHARACTERIZED PROTEIN;                                   
44169:  kiz8-A  3.4 21.2  187   932    4   MOLECULE: GLUTAMATE RECEPTOR FAMILY (AMPA);                          
44170:  jtb6-A  3.4 21.0   59   963    8   MOLECULE: VPS35 ENDOSOMAL PROTEIN-SORTING FACTOR-LIKE;               
44171:  kgu1-A  3.4  9.5   91   229    5   MOLECULE: CYTOCHROME B561 FAMILY, MEMBER D1;                         
44172:  oqx9-A  3.4  9.1   74   469    8   MOLECULE: TETRATRICOPEPTIDE REPEAT PROTEIN 38;                       
44173:  kv1d-A  3.4 21.3  142  1231    4   MOLECULE: SERINE/THREONINE KINASE 36 (FUSED HOMOLOG, DROSOP          
44174:  cb3q-A  3.4 31.9  102   243    5   MOLECULE: E3 UBIQUITIN-PROTEIN LIGASE ATL41;                         
44175:  bk8e-A  3.4  5.4   67   161    9   MOLECULE: DNA-DIRECTED RNA POLYMERASE III SUBUNIT RPC9;              
44176:  mj8c-A  3.4  9.3  116   375    8   MOLECULE: SIMILAR TO MGC45438 PROTEIN;                               
44177:  ig8g-A  3.4 28.0  105  1187    8   MOLECULE: INTRAFLAGELLAR TRANSPORT PROTEIN 122 HOMOLOG;              
44178:  b9ed-A  3.4 10.1   84   108    5   MOLECULE: UNCHARACTERIZED PROTEIN;                                   
44179:  vl1x-A  3.4  4.8  123   305    6   MOLECULE: TASTE RECEPTOR TYPE 2;                                     
44180:  fdf3-A  3.4 10.5  150   537    3   MOLECULE: PLASMA-MEMBRANE CHOLINE TRANSPORTER FAMILY PROTEI          
44181:  c1dy-A  3.4 22.8  114  1519    7   MOLECULE: WD REPEAT DOMAIN 62;                                       
44182:  kix0-A  3.4 14.8  127   270    7   MOLECULE: TETRASPANIN-2;                                             
44183:  yer7-A  3.4  7.2  117   393    3   MOLECULE: METAL TOLERANCE PROTEIN C2;                                
44184:  ta1l-A  3.4 15.0  133  1400    4   MOLECULE: PROBABLE E3 UBIQUITIN-PROTEIN LIGASE HECTD4;               
44185:  wr2a-A  3.4 32.6  119   260    7   MOLECULE: S-ACYLTRANSFERASE;                                         
44186:  vvq4-A  3.4  7.1   85   957    6   MOLECULE: DYSTROPHIN-RELATED PROTEIN 2;                              
44187:  rd9j-A  3.4  5.6   72   137    4   MOLECULE: UNCHARACTERIZED PROTEIN;                                   
44188:  fy0n-A  3.4 17.2   95   778    7   MOLECULE: DEGENERIN DEG-1;                                           
44189:  gib2-A  3.4 18.5  132   514    7   MOLECULE: UNCHARACTERIZED PROTEIN;                                   
44190:  hn7n-A  3.4 16.9  139   290    5   MOLECULE: BEL1-LIKE HOMEODOMAIN PROTEIN 11;                          
44191:  hh4a-A  3.4 24.2  146  2303    6   MOLECULE: BROMODOMAIN AND WD REPEAT DOMAIN-CONTAINING 1;             
44192:  yi9b-A  3.4 17.7  137   289    4   MOLECULE: RING-CH-TYPE DOMAIN-CONTAINING PROTEIN;                    
44193:  xe8p-A  3.4 13.0  121   347    6   MOLECULE: CASP-LIKE PROTEIN;                                         
44194:  ve0e-A  3.4 27.7   79  1134    9   MOLECULE: PROTEIN TRANSPORT PROTEIN SEC31 HOMOLOG B;                 
44195:  njg8-A  3.4 11.2  154   503    7   MOLECULE: CELLULASE;                                                 
44196:  ve6b-A  3.4 13.3  116   254    4   MOLECULE: UNCHARACTERIZED PROTEIN;                                   
44197:  qvc0-A  3.4  7.2   91   121   15   MOLECULE: PHOSPHATIDYLINOSITOL N-ACETYLGLUCOSAMINYLTRANSFER          
44198:  bs4h-A  3.4  5.0  102   225    7   MOLECULE: OS08G0553050 PROTEIN;                                      
44199:  ssw0-A  3.4 22.7  136   766    7   MOLECULE: PUMILIO DOMAIN-CONTAINING PROTEIN 12;                      
44200:  ir0w-A  3.4 15.0   83   195   10   MOLECULE: UNCHARACTERIZED PROTEIN;                                   
44201:  c6hh-A  3.4 17.8   85   207    6   MOLECULE: OS03G0375900 PROTEIN;                                      
44202:  hjp0-A  3.4 16.4   53  1041    9   MOLECULE: UNCHARACTERIZED PROTEIN;                                   
44203:  a2do-A  3.4 18.9  110   949    9   MOLECULE: LD10780P;                                                  
44204:  q3lx-A  3.4 30.9  131   608   10   MOLECULE: PROLACTIN RECEPTOR;                                        
44205:  pe3m-A  3.4 30.9  191   852    5   MOLECULE: ZINC FINGER AND SCAN DOMAIN-CONTAINING PROTEIN 29          
44206:  o1ln-A  3.4 12.4  122   667    7   MOLECULE: DNA LIGASE;                                                
44207:  w9oz-A  3.4 17.1  173   757    7   MOLECULE: NUCLEOLAR COMPLEX PROTEIN 2 HOMOLOG;                       
44208:  na1i-A  3.4 13.5  100   311    5   MOLECULE: JNK1/MAPK8-ASSOCIATED MEMBRANE PROTEIN;                    
44209:  r8yb-A  3.4 14.8  123   625    6   MOLECULE: PEROXISOME_TARGETING_SIGNAL_1_RECEPTOR_-_PUTATIVE          
44210:  gy7e-A  3.4 24.8  100   249    5   MOLECULE: TETRATRICOPEPTIDE REPEAT (TPR)-LIKE SUPERFAMILY P          
44211:  sr7m-A  3.4 19.0  171  1400   10   MOLECULE: OBSCURIN;                                                  
44212:  t6hu-A  3.4  3.9   78   261   10   MOLECULE: HISTONE H3-LIKE CENTROMERIC PROTEIN CPAR-1;                
44213:  o8rn-A  3.4 13.5  130   550    8   MOLECULE: MEMBRANE PROTEIN OF ER BODY 2;                             
44214:  cia0-A  3.4  6.9   62   414    6   MOLECULE: UNCHARACTERIZED PROTEIN;                                   
44215:  t5ud-A  3.4 20.8   92  1175    9   MOLECULE: SODIUM/HYDROGEN EXCHANGER 10;                              
44216:  gz2a-A  3.4 14.7  124   344    8   MOLECULE: TRIPARTITE MOTIF-CONTAINING PROTEIN 44;                    
44217:  j4sf-A  3.4  7.1   95   759   11   MOLECULE: PARKEOL SYNTHASE;                                          
44218:  w4yv-A  3.4 24.7  119   668    8   MOLECULE: ACYL-COA-BINDING DOMAIN-CONTAINING PROTEIN 4;              
44219:  u9wp-A  3.4  8.8   91   480   11   MOLECULE: UNCHARACTERIZED PROTEIN;                                   
44220:  lq8s-A  3.4 29.8  108   182    6   MOLECULE: CELL TRAVERSAL PROTEIN FOR OOKINETES AND SPOROZOI          
44221:  qv6t-A  3.4 25.3  198   953    6   MOLECULE: HOMEOBOX PROTEIN LUMINIDEPENDENS;                          
44222:  zf3z-A  3.4 23.8  128  1040    5   MOLECULE: KINESIN-LIKE PROTEIN KIN-14H;                              
44223:  l1mq-A  3.4 39.6  136  1400    8   MOLECULE: TITIN;                                                     
44224:  cb7b-A  3.4  4.6  176  1082    9   MOLECULE: UNCHARACTERIZED PROTEIN;                                   
44225:  l4as-A  3.4 39.9  116   698    8   MOLECULE: DOLICHYL-DIPHOSPHOOLIGOSACCHARIDE--PROTEIN                 
44226:  e3io-A  3.4 18.4  104   744    8   MOLECULE: CULLIN_2 DOMAIN-CONTAINING PROTEIN;                        
44227:  j3ox-A  3.4 15.8  108   361    8   MOLECULE: UDP-GALACTOSE/UDP-GLUCOSE TRANSPORTER 3;                   
44228:  rzm3-A  3.4  5.0   63   109    2   MOLECULE: TRANSMEMBRANE PROTEIN 233;                                 
44229:  tvn0-A  3.4 26.3  123   678    4   MOLECULE: TRANSCRIPTION INITIATION FACTOR TFIID SUBUNIT 6;           
44230:  w9ti-A  3.4 31.0  161  1054   10   MOLECULE: DISKS LARGE-ASSOCIATED PROTEIN 2;                          
44231:  a6oo-A  3.4 29.4  123  1482    7   MOLECULE: SEC16_C DOMAIN-CONTAINING PROTEIN;                         
44232:  f2tz-A  3.4 22.3   96   303    5   MOLECULE: CRG1P;                                                     
44233:  b0gw-A  3.4 21.3  135   663    6   MOLECULE: ALKALINE/NEUTRAL INVERTASE;                                
44234:  aqq4-A  3.4 18.3  176  1119    7   MOLECULE: UNCHARACTERIZED PROTEIN;                                   
44235:  mp4m-A  3.4 29.9  153   625    8   MOLECULE: HEXOSYLTRANSFERASE;                                        
44236:  mq7u-A  3.4  5.4  104   175    4   MOLECULE: AT3G15480/MJK13_14;                                        
44237:  map7-A  3.4  7.3  107   274    7   MOLECULE: PYRROLINE-5-CARBOXYLATE REDUCTASE 3;                       
44238:  cmj6-A  3.4 29.4  148  1266    8   MOLECULE: UNCHARACTERIZED PROTEIN;                                   
44239:  fd6y-A  3.4 23.5  125  1400   10   MOLECULE: TITIN;                                                     
44240:  s7do-A  3.4 13.5   90   474    4   MOLECULE: JMJC DOMAIN-CONTAINING PROTEIN F;                          
44241:  do2g-A  3.4 20.3  209   797    5   MOLECULE: UNCHARACTERIZED PROTEIN;                                   
44242:  m2bs-A  3.4  8.8   85   314    5   MOLECULE: PROBABLE PHYTOL KINASE 1, CHLOROPLASTIC;                   
44243:  pr7h-A  3.4  5.7   64   164    5   MOLECULE: UNCHARACTERIZED PROTEIN;                                   
44244:  v8sv-A  3.4 11.1  164   605    7   MOLECULE: PENTATRICOPEPTIDE REPEAT-CONTAINING PROTEIN;               
44245:  l3ng-A  3.4 39.7  176  2533    6   MOLECULE: OS02G0663300 PROTEIN;                                      
44246:  unl8-A  3.4 17.2  127   521    6   MOLECULE: CERAMIDE GLUCOSYLTRANSFERASE;                              
44247:  sgs7-A  3.4 21.0  146   498    4   MOLECULE: HOMEOBOX PROTEIN BEL1-LIKE PROTEIN;                        
44248:  asc7-A  3.4 11.7  165   349   11   MOLECULE: UNCHARACTERIZED PROTEIN;                                   
44249:  tw4v-A  3.4  7.9  130   419    8   MOLECULE: MULTIDRUG EFFLUX PUMP TAP;                                 
44250:  ugk1-A  3.4 14.0  140   820    8   MOLECULE: RING/FYVE/PHD-TYPE ZINC FINGER FAMILY PROTEIN;             
44251:  phi5-A  3.4 14.4  194  1777   11   MOLECULE: ATP-DEPENDENT DNA HELICASE;                                
44252:  ii7e-A  3.4 31.9  149   674    4   MOLECULE: RGD1307355 PROTEIN;                                        
44253:  ha4q-A  3.4 17.1  181   638   10   MOLECULE: FORKHEAD BOX P1A;                                          
44254:  ic6o-A  3.4  7.7   76   561    8   MOLECULE: ARM REPEAT SUPERFAMILY PROTEIN;                            
44255:  e6fw-A  3.4 27.3  212  2038    6   MOLECULE: UNCHARACTERIZED PROTEIN;                                   
44256:  xg9r-A  3.4 23.0  111   802    6   MOLECULE: HYPOTHETICAL_PROTEIN_-_CONSERVED;                          
44257:  kl2a-A  3.4  8.9   77   110    8   MOLECULE: UNCHARACTERIZED PROTEIN;                                   
44258:  ulr9-A  3.4 28.9  152   377    7   MOLECULE: PPR REPEAT PROTEIN;                                        
44259:  hrs3-A  3.4 13.2  184   385    7   MOLECULE: RING-TYPE DOMAIN-CONTAINING PROTEIN;                       
44260:  bk8c-A  3.4 16.1  160  1316    3   MOLECULE: UNCHARACTERIZED PROTEIN;                                   
44261:  x7bv-A  3.4 13.3   96   333    5   MOLECULE: PROTEIN XAP5 CIRCADIAN TIMEKEEPER;                         
44262:  nej3-A  3.4 21.6  114   817    4   MOLECULE: UNCHARACTERIZED PROTEIN;                                   
44263:  dpd4-A  3.4 23.0   95   319    8   MOLECULE: DEHYDROGENASE/REDUCTASE (SDR FAMILY) MEMBER 9;             
44264:  kna3-A  3.4 10.0   80   358    4   MOLECULE: UNCHARACTERIZED PROTEIN;                                   
44265:  g3np-A  3.4 21.8  119   598    6   MOLECULE: AA_TRANS DOMAIN-CONTAINING PROTEIN;                        
44266:  vav5-A  3.4 25.2  152   553    4   MOLECULE: UNCHARACTERIZED PROTEIN;                                   
44267:  p4nj-A  3.4 21.1  130   422    5   MOLECULE: COP9 SIGNALOSOME COMPLEX SUBUNIT 1;                        
44268:  gn1j-A  3.4  6.0  111   376   13   MOLECULE: CHLOROPHYLL SYNTHASE, CHLOROPLASTIC;                       
44269:  tsl1-A  3.4 11.1   79   127    3   MOLECULE: OS11G0481551 PROTEIN;                                      
44270:  z9nb-A  3.4  9.3   65    91    5   MOLECULE: PTD008 PROTEIN;                                            
44271:  t2uw-A  3.4  2.5   47    76   15   MOLECULE: BOMANIN-836;                                               
44272:  hrt8-A  3.4 10.3   62  2237    5   MOLECULE: ACTIVATING SIGNAL COINTEGRATOR 1 COMPLEX SUBUNIT           
44273:  uhv9-A  3.4 23.1  149   946    7   MOLECULE: SERINE REPEAT ANTIGEN 7;                                   
44274:  yt2v-A  3.4 21.0  100   267    4   MOLECULE: ALDEHYDE OXYGENASE (DEFORMYLATING);                        
44275:  i5ig-A  3.4 16.5   80   518    4   MOLECULE: GLYCEROL-3-PHOSPHATE TRANSPORTER;                          
44276:  dws2-A  3.4  8.5  132   306    7   MOLECULE: OS07G0595900 PROTEIN;                                      
44277:  m5ha-A  3.4 27.8  175  1491    6   MOLECULE: UNCHARACTERIZED PROTEIN;                                   
44278:  dih4-A  3.4 10.7  115   882    6   MOLECULE: RING-TYPE E3 UBIQUITIN TRANSFERASE;                        
44279:  hme5-A  3.4 14.5  121  1252    8   MOLECULE: PROTEIN ITPRID2;                                           
44280:  nxu5-A  3.4 18.2  129   622    8   MOLECULE: VACUOLAR PROTEIN SORTING-ASSOCIATED PROTEIN 27;            
44281:  w4ft-A  3.4  5.6  106   466    7   MOLECULE: ACETYLCHOLINE-GATED CHLORIDE CHANNEL SUBUNIT ACC-          
44282:  frv7-A  3.4 28.4  114   509    8   MOLECULE: PROTEIN POLLENLESS 3-LIKE 2;                               
44283:  i8qs-A  3.4 18.4  187   764   10   MOLECULE: ISOAMYLASE 3, CHLOROPLASTIC;                               
44284:  b8ju-A  3.4 27.5   93   733    6   MOLECULE: UNCHARACTERIZED PROTEIN;                                   
44285:  ue7y-A  3.4 19.5  120  1011    8   MOLECULE: XPO1 DOMAIN-CONTAINING PROTEIN;                            
44286:  kz0v-A  3.4 16.4  112   441    7   MOLECULE: SOLUTE CARRIER FAMILY 38 MEMBER 8A;                        
44287:  p6fg-A  3.4  3.7   91   167    5   MOLECULE: MODULATOR OF SMOOTHENED PROTEIN;                           
44288:  p4sc-A  3.4 10.7  111   818    5   MOLECULE: H(+)/CL(-) EXCHANGE TRANSPORTER 3;                         
44289:  cz2c-A  3.4 13.7  112   312    5   MOLECULE: OS04G0616800 PROTEIN;                                      
44290:  tcg3-A  3.4 19.5   97   611   10   MOLECULE: OS11G0598900 PROTEIN;                                      
44291:  pz8k-A  3.4 11.0  190   346    5   MOLECULE: PENTATRICOPEPTIDE REPEAT-CONTAINING PROTEIN;               
44292:  t9fu-A  3.4  5.3  108   188    7   MOLECULE: UNCHARACTERIZED PROTEIN;                                   
44293:  f7qy-A  3.4 20.5  146   950    5   MOLECULE: TRANSCRIPTIONAL ACTIVATOR ARO80;                           
44294:  ex6k-A  3.4 30.5  124  1121    3   MOLECULE: TPR_REGION DOMAIN-CONTAINING PROTEIN;                      
44295:  tuk8-A  3.4 19.5  134   320    6   MOLECULE: TASTE RECEPTOR TYPE 2 MEMBER 129;                          
44296:  mh5y-A  3.4 17.9  103   178   10   MOLECULE: OS11G0474583 PROTEIN;                                      
44297:  avc9-A  3.4 20.5  170   576    5   MOLECULE: UNCHARACTERIZED PROTEIN;                                   
44298:  ogv4-A  3.4 33.2  178  1506    6   MOLECULE: PROTEIN FAM135A;                                           
44299:  xu4e-A  3.4 26.0  203   396   10   MOLECULE: UNCHARACTERIZED PROTEIN;                                   
44300:  a5dp-A  3.4 16.7  111   804    5   MOLECULE: PROTEIN KINASE DOMAIN-CONTAINING PROTEIN;                  
44301:  o4si-A  3.4 25.1  104   856    3   MOLECULE: VOMERONASAL 2, RECEPTOR 113;                               
44302:  z1bp-A  3.4 24.0  107   600    7   MOLECULE: INTEGRATOR COMPLEX SUBUNIT 11;                             
44303:  cc3w-A  3.4  6.1  117   717    8   MOLECULE: FAD-BINDING FR-TYPE DOMAIN-CONTAINING PROTEIN;             
44304:  d6xy-A  3.4 19.8  116   867    7   MOLECULE: UNCHARACTERIZED TRANSCRIPTIONAL REGULATORY PROTEI          
44305:  yxg4-A  3.4 21.8   88   655    8   MOLECULE: PENTATRICOPEPTIDE REPEAT-CONTAINING PROTEIN;               
44306:  fg2p-A  3.4 40.3  175  1647    7   MOLECULE: KINESIN, PUTATIVE;                                         
44307:  qb0c-A  3.4 28.7   81   606   10   MOLECULE: OS06G0681100 PROTEIN;                                      
44308:  ex9b-A  3.4 26.5  144   236    7   MOLECULE: UNCHARACTERIZED PROTEIN;                                   
44309:  r7pk-A  3.4 13.8  159   630    8   MOLECULE: S-TYPE ANION CHANNEL SLAH3;                                
44310:  rn8g-A  3.4 15.8  107   507    8   MOLECULE: IMPORTIN SUBUNIT ALPHA;                                    
44311:  ge9b-A  3.4 19.3  104   203    7   MOLECULE: OS05G0381500 PROTEIN;                                      
44312:  u5gu-A  3.4 25.1  187  1444    7   MOLECULE: DIACYLGLYCEROL ACYLTRANSFERASE, PUTATIVE;                  
44313:  dx0z-A  3.4 13.0  147   938    7   MOLECULE: GLUTAMATE RECEPTOR;                                        
44314:  slh8-A  3.4  8.5   82    98   10   MOLECULE: NADH-UBIQUINONE OXIDOREDUCTASE CHAIN 4L;                   
44315:  pfl4-A  3.4 20.3  107   554    9   MOLECULE: T-COMPLEX PROTEIN 1 SUBUNIT GAMMA;                         
44316:  ao7d-A  3.4 22.1  180  1133    6   MOLECULE: HERMANSKY-PUDLAK SYNDROME 5 PROTEIN HOMOLOG;               
44317:  t4uf-A  3.4  4.0   92   181   11   MOLECULE: DUF19 DOMAIN-CONTAINING PROTEIN;                           
44318:  klz3-A  3.4 30.3  153  1143    7   MOLECULE: AP-3 COMPLEX SUBUNIT DELTA;                                
44319:  ss9z-A  3.4 29.9  177  1400    8   MOLECULE: E3 UBIQUITIN-PROTEIN LIGASE MYCBP2;                        
44320:  v7hd-A  3.4  6.7   90   167    4   MOLECULE: HYPOTHETICAL_PROTEIN_-_CONSERVED;                          
44321:  zi0c-A  3.4 31.9   76   330   11   MOLECULE: INTRADIOL_DIOXYGENAS DOMAIN-CONTAINING PROTEIN;            
44322:  w7us-A  3.4 19.9  142   546    6   MOLECULE: AA_PERMEASE_C DOMAIN-CONTAINING PROTEIN;                   
44323:  yvo3-A  3.4  8.2  132   501    8   MOLECULE: 7-ALPHA-HYDROXYCHOLEST-4-EN-3-ONE 12-ALPHA-HYDROX          
44324:  cr9i-A  3.4  9.7   86   125    7   MOLECULE: UNCHARACTERIZED PROTEIN;                                   
44325:  hzm3-A  3.4 23.6  115   783    7   MOLECULE: UNCHARACTERIZED PROTEIN;                                   
44326:  tu3m-A  3.4 16.1  124   413    6   MOLECULE: PALMITOYLTRANSFERASE ZDHHC6;                               
44327:  z8zq-A  3.4 14.9  158   540    6   MOLECULE: UNCHARACTERIZED TRANSPORTER YMR279C;                       
44328:  qya4-A  3.4 15.6  110   172    4   MOLECULE: OS08G0415900 PROTEIN;                                      
44329:  v3ko-A  3.4 19.3  147   505    7   MOLECULE: GENERAL TRANSCRIPTION FACTOR 2-RELATED ZINC FINGE          
44330:  sld6-A  3.4 15.1  158   338    8   MOLECULE: UNCHARACTERIZED PROTEIN;                                   
44331:  e8fh-A  3.4 13.4   71   425    3   MOLECULE: TPR_REPEAT/TETRATRICOPEPTIDE_REPEAT_-_PUTATIVE;            
44332:  da8k-A  3.4 24.2  108   380    6   MOLECULE: UNCHARACTERIZED PROTEIN C8ORF76;                           
44333:  v4yb-A  3.4  9.0  120   347    9   MOLECULE: SYNTAXIN, QA-SNARE FAMILY;                                 
```
