## Supplementary Data 1 for "Mining folded proteomes in the era of accurate structure prediction": latrotoxin_uniprot_P23631.txt (part 6 of 12)

```
44334:  p6ac-A  3.4 13.2  219   718    9   MOLECULE: PENTATRICOPEPTIDE REPEAT-CONTAINING PROTEIN AT1G2          
44335:  oea6-A  3.4 18.5  138  1165    7   MOLECULE: CRM1_C DOMAIN-CONTAINING PROTEIN;                          
44336:  trc6-A  3.4 14.8   95   248    6   MOLECULE: PHD-TYPE DOMAIN-CONTAINING PROTEIN;                        
44337:  hrm4-A  3.4  6.5   84   264    5   MOLECULE: MUCIN TCMUCII, PUTATIVE;                                   
44338:  c0ae-A  3.4 15.8  139  1342    8   MOLECULE:                                                            
44339:  tcc2-A  3.4 10.4  141   422    9   MOLECULE: SOLANESYL DIPHOSPHATE SYNTHASE 3,                          
44340:  nw4w-A  3.4  7.7   83   819    5   MOLECULE: TRANSMEMBRANE PROTEIN 260 HOMOLOG;                         
44341:  mih3-A  3.4 24.8  136   571    4   MOLECULE: MULTIDRUG AND TOXIN EXTRUSION PROTEIN;                     
44342:  e5io-A  3.4 29.2  126  2112    6   MOLECULE: RNA HELICASE, PUTATIVE;                                    
44343:  dyj1-A  3.4  4.1   78    98   12   MOLECULE: NADH-UBIQUINONE OXIDOREDUCTASE CHAIN 4L;                   
44344:  hju8-A  3.4  3.6  111   152   10   MOLECULE: UNCHARACTERIZED PROTEIN, ISOFORM A;                        
44345:  s6zn-A  3.4 14.3  128   736    9   MOLECULE: ABC TRANSPORTER DOMAIN-CONTAINING PROTEIN;                 
44346:  q6fg-A  3.4  5.5   95   132    9   MOLECULE: OS03G0406400 PROTEIN;                                      
44347:  nyv2-A  3.4 28.9  103   373    5   MOLECULE: WAT1-RELATED PROTEIN AT4G08300;                            
44348:  bl2i-A  3.4 21.1   86   612   12   MOLECULE: ORC (ORIGIN RECOGNITION COMPLEX) SUBUNIT;                  
44349:  b8dc-A  3.4 33.3  133  1400    5   MOLECULE: TITIN;                                                     
44350:  go5p-A  3.4 16.4  101   525    6   MOLECULE: UNCHARACTERIZED PROTEIN;                                   
44351:  w5lt-A  3.4  5.6  156  1583   18   MOLECULE: TRANSIENT RECEPTOR POTENTIAL CATION CHANNEL, SUBF          
44352:  sb9q-A  3.4 17.9  102   309    8   MOLECULE: MITOCHONDRIAL IMPORT RECEPTOR SUBUNIT TOM34;               
44353:  ku8i-A  3.4 45.0  105  1273    7   MOLECULE: RECEPTOR-TYPE TYROSINE-PROTEIN PHOSPHATASE C;              
44354:  ux3z-A  3.4 11.5  161   472    7   MOLECULE: PROTEIN DETOXIFICATION;                                    
44355:  rz3y-A  3.4 25.4  131   303   12   MOLECULE: GPR1/FUN34/YAAH_FAMILY_-_PUTATIVE;                         
44356:  o2ih-A  3.4 15.3  157  2042    6   MOLECULE: URB2 DOMAIN-CONTAINING PROTEIN;                            
44357:  pec1-A  3.4 19.6  132   432    6   MOLECULE: UNCHARACTERIZED TRANSPORTER MJ0672;                        
44358:  sw0k-A  3.4 12.3  113   482   13   MOLECULE: DNAJ PROTEIN P58IPK HOMOLOG;                               
44359:  zbz7-A  3.4  8.8  100   185    6   MOLECULE: J DOMAIN-CONTAINING PROTEIN;                               
44360:  er4j-A  3.4  5.0   87   395    9   MOLECULE: PHOSPHOENOLPYRUVATE/PHOSPHATE TRANSLOCATOR 1 CHLO          
44361:  qx4k-A  3.4 10.3   86   173    7   MOLECULE: OS12G0210500 PROTEIN;                                      
44362:  vae1-A  3.4 23.5  127   433    6   MOLECULE: PROTOHEME IX FARNESYLTRANSFERASE, MITOCHONDRIAL;           
44363:  x3bt-A  3.4 16.3  130   572    6   MOLECULE: PROTEIN DETOXIFICATION;                                    
44364:  l1an-A  3.4 13.7  136   490    6   MOLECULE: OLFACTOMEDIN 2B;                                           
44365:  n6ww-A  3.4 16.4  149  1181    5   MOLECULE: UNCHARACTERIZED PROTEIN;                                   
44366:  ity8-A  3.4 25.7   97   211    6   MOLECULE: INSOMNIAC, ISOFORM B;                                      
44367:  lb2v-A  3.4 14.7   80   150   11   MOLECULE: DNAJ HOMOLOG SUBFAMILY C MEMBER 15;                        
44368:  r9ux-A  3.4  5.9  115   273    6   MOLECULE: UNCHARACTERIZED PROTEIN, ISOFORM D;                        
44369:  pr5r-A  3.4 34.3  122  1400    8   MOLECULE: NEUROBEACHIN;                                              
44370:  o0pr-A  3.4 26.3  149  1400    7   MOLECULE: TITIN;                                                     
44371:  z6qj-A  3.4 13.9  136   458    7   MOLECULE: SERINE INCORPORATOR 2;                                     
44372:  lxw2-A  3.4 21.5  153   519    7   MOLECULE: LYSOPHOSPHOLIPID ACYLTRANSFERASE 2;                        
44373:  zq6n-A  3.4 17.5  100   526   10   MOLECULE: NEUTROPHIL CYTOSOL FACTOR 2;                               
44374:  zw0l-A  3.4 14.1  105   338    8   MOLECULE: REPLICATION FACTOR C (ACTIVATOR 1) 5;                      
44375:  pw0g-A  3.4 17.6  115  1008   10   MOLECULE: PROBABLE PRE-MRNA-SPLICING FACTOR ATP-DEPENDENT R          
44376:  zhl8-A  3.4 20.0  131   947    6   MOLECULE: PLASMA MEMBRANE ATPASE 2;                                  
44377:  ouv3-A  3.4 25.8  176   965    5   MOLECULE: 26S PROTEASOME NON-ATPASE REGULATORY SUBUNIT 1;            
44378:  jk8l-A  3.4  5.9   93   662    9   MOLECULE: OS01G0726700 PROTEIN;                                      
44379:  hd6c-A  3.4 15.3  105   513    6   MOLECULE: UNCHARACTERIZED PROTEIN;                                   
44380:  hx5f-A  3.4 33.1  173   308    5   MOLECULE: TESTIS-SPECIFIC Y-ENCODED PROTEIN 3;                       
44381:  y6zo-A  3.4 24.6   92  1400    7   MOLECULE: NEBULIN;                                                   
44382:  qc8u-A  3.4 12.4   80   247    5   MOLECULE: TLC DOMAIN-CONTAINING PROTEIN;                             
44383:  cxv7-A  3.4 13.6  105  1233   14   MOLECULE: UNCHARACTERIZED PROTEIN;                                   
44384:  c3fm-A  3.4  8.5  114   776   12   MOLECULE: CONSERVED OLIGOMERIC GOLGI COMPLEX SUBUNIT 4;              
44385:  jy6m-A  3.4 22.9  113   622    7   MOLECULE: ATP SYNTHASE SUBUNIT BETA;                                 
44386:  p9nd-A  3.4 27.7  102   726    6   MOLECULE: SI:DKEY-286J15.1;                                          
44387:  qo7s-A  3.4 15.8  108   309   11   MOLECULE: MITOCHONDRIAL IMPORT RECEPTOR SUBUNIT TOM34;               
44388:  m8jq-A  3.4 41.3  148  1400    9   MOLECULE: TITIN;                                                     
44389:  wad3-A  3.4  7.1  130   319    3   MOLECULE: OLFACTORY RECEPTOR 661;                                    
44390:  s2fo-A  3.4  5.7   95   209    7   MOLECULE: PUTATIVE CARDIOLIPIN SYNTHASE;                             
44391:  oq4y-A  3.4  4.1   55    87    4   MOLECULE: SPLICING FACTOR SUBUNIT;                                   
44392:  r1pv-A  3.4  4.6   74   544    5   MOLECULE: T-COMPLEX PROTEIN 1 SUBUNIT DELTA;                         
44393:  od2c-A  3.4 11.7  150  1447    4   MOLECULE: ADHESION G PROTEIN-COUPLED RECEPTOR L3;                    
44394:  av9y-A  3.4  4.3   77   249    5   MOLECULE: J DOMAIN-CONTAINING PROTEIN;                               
44395:  fch9-A  3.4 23.9  139  1317    6   MOLECULE: FANCONI_A_N DOMAIN-CONTAINING PROTEIN;                     
44396:  kwo9-A  3.4 27.2  150   843    8   MOLECULE: PUTATIVE UDP-N-ACETYLGLUCOSAMINE--PEPTIDE                  
44397:  mg6p-A  3.4 12.2  160  2176    8   MOLECULE: UNCHARACTERIZED PROTEIN;                                   
44398:  lap5-A  3.4 10.6   91   113   12   MOLECULE: DOLICHOL-PHOSPHATE MANNOSYLTRANSFERASE SUBUNIT 3;          
44399:  upv3-A  3.4 10.3   86   180    5   MOLECULE: CYTOCHROME B561 DOMAIN-CONTAINING PROTEIN;                 
44400:  ob7j-A  3.4  6.8  110   176   10   MOLECULE: COA8 FAMILY PROTEIN CG14806, MITOCHONDRIAL;                
44401:  sk2s-A  3.4 38.7  157   723    4   MOLECULE: METALLOPHOS DOMAIN-CONTAINING PROTEIN;                     
44402:  pd1l-A  3.4 19.3  150   224    5   MOLECULE: UNCHARACTERIZED PROTEIN;                                   
44403:  ivq2-A  3.4 14.0   69   272    6   MOLECULE: UNCHARACTERIZED PROTEIN;                                   
44404:  t0tx-A  3.4 16.3   81   331    2   MOLECULE: OS02G0729400 PROTEIN;                                      
44405:  us7x-A  3.4 19.5  144   669    9   MOLECULE: UNCHARACTERIZED PROTEIN;                                   
44406:  p5lg-A  3.4 24.6  154   538    5   MOLECULE: ZINC FINGER PROTEIN 155;                                   
44407:  j1hr-A  3.4  9.3  171   596    8   MOLECULE: OS08G0238100 PROTEIN;                                      
44408:  kli9-A  3.4 19.4  160   784   10   MOLECULE: NA_H_EXCHANGER DOMAIN-CONTAINING PROTEIN;                  
44409:  m7ms-A  3.4  3.8   91   167    5   MOLECULE: MODULATOR OF SMOOTHENED PROTEIN;                           
44410:  c9mk-A  3.4 27.8  202   664    5   MOLECULE: PROTEIN SIEVE ELEMENT OCCLUSION C;                         
44411:  j5ew-A  3.4 31.9  143  1000    6   MOLECULE: BROMO DOMAIN-CONTAINING PROTEIN;                           
44412:  nde7-A  3.4 11.9   96   346    8   MOLECULE: UNCHARACTERIZED PROTEIN;                                   
44413:  qsf1-A  3.4 15.3  146  1003    5   MOLECULE: RHO-GAP DOMAIN-CONTAINING PROTEIN;                         
44414:  no1u-A  3.4  9.6   87   113   11   MOLECULE: UNCHARACTERIZED PROTEIN;                                   
44415:  bp5j-A  3.4 17.3  118   516    9   MOLECULE: OS02G0831300 PROTEIN;                                      
44416:  qau1-A  3.4 30.4  113   665    6   MOLECULE: UNCHARACTERIZED PROTEIN;                                   
44417:  qnm2-A  3.4 15.6  115   336    3   MOLECULE: PROBABLE DOLICHYL-DIPHOSPHOOLIGOSACCHARIDE--PROTE          
44418:  dxp1-A  3.4 17.0  202   806    7   MOLECULE: VEZATIN DOMAIN-CONTAINING PROTEIN;                         
44419:  qpv4-A  3.4 15.9  124   158    3   MOLECULE: OLEOSIN;                                                   
44420:  n7wk-A  3.4  6.4  107   194    8   MOLECULE: MICROSOMAL GLUTATHIONE S-TRANSFERASE;                      
44421:  qpg4-A  3.4 24.5  170   516    3   MOLECULE: MUCIN-ASSOCIATED SURFACE PROTEIN (MASP), PUTATIVE          
44422:  ws0q-A  3.4 26.4  128  1279    9   MOLECULE: PLSC DOMAIN-CONTAINING PROTEIN;                            
44423:  dpq9-A  3.4 12.1  101  1071    7   MOLECULE: EXPORTIN-1;                                                
44424:  v0by-A  3.4 23.3  112   597   11   MOLECULE: CHAPERONIN 60 SUBUNIT BETA 3, CHLOROPLASTIC;               
44425:  vx2i-A  3.4 15.7   99  1386    6   MOLECULE: PUTATIVE ATP-DEPENDENT RNA HELICASE DHX57;                 
44426:  kx0j-A  3.4 15.6   94  1163    6   MOLECULE: SMC5-SMC6 COMPLEX LOCALIZATION FACTOR 2;                   
44427:  ed0g-A  3.4 12.0  125   211    8   MOLECULE: QWRF MOTIF PROTEIN (DUF566);                               
44428:  vry6-A  3.4 12.4   98   426    5   MOLECULE: NA(+)/H(+) ANTIPORTER 1;                                   
44429:  yi4b-A  3.4  6.9  103   624    5   MOLECULE: TERPENE CYCLASE/MUTASE FAMILY MEMBER;                      
44430:  axz0-A  3.4 15.4  130   373    4   MOLECULE: OS01G0964900 PROTEIN;                                      
44431:  jrp7-A  3.4  5.7  104   222    7   MOLECULE: CELL WALL / VACUOLAR INHIBITOR OF FRUCTOSIDASE 2;          
44432:  t9lc-A  3.4 24.3   98   336   10   MOLECULE: HEAT REPEAT FAMILY PROTEIN;                                
44433:  bi6t-A  3.4  9.7  110   126   10   MOLECULE: UNCHARACTERIZED PROTEIN;                                   
44434:  fwt4-A  3.4 24.1  113   569    6   MOLECULE: STRESS-ACTIVATED MAP KINASE-INTERACTING PROTEIN 1          
44435:  h1tc-A  3.4 12.1  138   273    7   MOLECULE: VOLTAGE-GATED HYDROGEN CHANNEL 1;                          
44436:  kj4t-A  3.4 24.2   98   615    6   MOLECULE: PROTEIN KINASE DOMAIN-CONTAINING PROTEIN;                  
44437:  m0qm-A  3.4 15.1   98   576   10   MOLECULE: PHOSPHATIDYLINOSITOL N-ACETYLGLUCOSAMINYLTRANSFER          
44438:  jgg2-A  3.4 14.9  108   466    3   MOLECULE: AXONEMAL_DYNEIN_LIGHT_CHAIN_-_PUTATIVE;                    
44439:  u7sx-A  3.4 20.6  116   247    6   MOLECULE: PLANT INVERTASE/PECTIN METHYLESTERASE INHIBITOR S          
44440:  a9kd-A  3.4 12.0  158   432    3   MOLECULE: NEUROPEPTIDE FF RECEPTOR 1;                                
44441:  ia6q-A  3.4 12.1  123   776    7   MOLECULE: RIBOSOMAL BIOGENESIS PROTEIN LAS1L;                        
44442:  zb4y-A  3.4 21.2  181   389    8   MOLECULE: UNCHARACTERIZED PROTEIN;                                   
44443:  frg3-A  3.4 31.3  189   776    7   MOLECULE: PUMILIO HOMOLOG 3;                                         
44444:  o0vz-A  3.4 16.6   87   471    6   MOLECULE: MIXED LINEAGE KINASE DOMAIN-LIKE PROTEIN;                  
44445:  gxd6-A  3.4 14.4  147   696    7   MOLECULE: RAB3 GTPASE-ACTIVATING PROTEIN CATALYTIC SUBUNIT;          
44446:  zh5l-A  3.4  3.7  121   503    7   MOLECULE: E3 UBIQUITIN-PROTEIN LIGASE ARIADNE-1;                     
44447:  g3eh-A  3.4 25.9  148   739    5   MOLECULE: BEL1-LIKE HOMEODOMAIN PROTEIN 2;                           
44448:  f1cs-A  3.4 11.8   84   336   13   MOLECULE: DNA POLYMERASE BETA;                                       
44449:  sbf9-A  3.4 27.7  118   219    5   MOLECULE: SAPOSIN B DOMAIN-CONTAINING PROTEIN;                       
44450:  w1vc-A  3.4 21.0  124   659    4   MOLECULE: STAS DOMAIN-CONTAINING PROTEIN;                            
44451:  ef9w-A  3.4 26.5  152  1400    8   MOLECULE: WD REPEAT- AND FYVE DOMAIN-CONTAINING PROTEIN 4;           
44452:  w3ch-A  3.4  4.4   73   237    1   MOLECULE: AA_TRANS DOMAIN-CONTAINING PROTEIN;                        
44453:  cd9v-A  3.4 27.4   99   144    9   MOLECULE: UNCHARACTERIZED PROTEIN;                                   
44454:  a3ja-A  3.4  7.5  129   389    9   MOLECULE: SOLANESYL DIPHOSPHATE SYNTHASE 3                           
44455:  rc4m-A  3.4 14.8  141   344    8   MOLECULE: UNCHARACTERIZED PROTEIN;                                   
44456:  er1u-A  3.4  5.6  132   314    4   MOLECULE: OLFACTORY RECEPTOR 93;                                     
44457:  uhc4-A  3.4  5.8  160   557    6   MOLECULE: PENTATRICOPEPTIDE REPEAT-CONTAINING PROTEIN CHLOR          
44458:  fpj0-A  3.4 10.4   78   513    3   MOLECULE: SERINE/THREONINE-PROTEIN PHOSPHATASE T;                    
44459:  vhg1-A  3.4 12.5   84   112   10   MOLECULE: MITOCHONDRIAL IMPORT INNER MEMBRANE TRANSLOCASE S          
44460:  w5ev-A  3.4 20.8  109   561    6   MOLECULE: CCR4-NOT_TRANSCRIPTION_COMPLEX_SUBUNIT_2_-_PUTATI          
44461:  yfo5-A  3.4  6.3  139   325    5   MOLECULE: OLFACTORY RECEPTOR 950;                                    
44462:  q1ks-A  3.4 24.7  156   544    4   MOLECULE: OS11G0171050 PROTEIN;                                      
44463:  wqz4-A  3.4 18.8  163  1853    6   MOLECULE: UNCONVENTIONAL MYOSIN-VA;                                  
44464:  r8zc-A  3.4  6.5  116   132    3   MOLECULE: OS02G0731500 PROTEIN;                                      
44465:  om5r-A  3.4 26.6  161   745    4   MOLECULE: CHLORIDE ANION EXCHANGER;                                  
44466:  rn8k-A  3.4 21.4   98   194    7   MOLECULE: PROTEIN LKAAEAR1;                                          
44467:  mb2x-A  3.4 31.4  129   218    7   MOLECULE: CHARGED MULTIVESICULAR BODY PROTEIN 6;                     
44468:  q3qp-A  3.4  8.2   97   133    4   MOLECULE: OS06G0247651 PROTEIN;                                      
44469:  c6rj-A  3.4 34.3  134   467    8   MOLECULE: SYNTAXIN-5;                                                
44470:  lou5-A  3.4 16.4  141   538    6   MOLECULE: PROBABLE METHYLTRANSFERASE BMT2 HOMOLOG;                   
44471:  plc6-A  3.4 10.3  107   612    2   MOLECULE: PROTON CHANNEL OTOP1;                                      
44472:  bk5h-A  3.4 34.5  176  1155    6   MOLECULE: OS07G0648266 PROTEIN;                                      
44473:  ku1p-A  3.4 18.3  100   157    8   MOLECULE: MULTIDRUG RESISTANCE EFFLUX PUMP SEPA;                     
44474:  ix2o-A  3.4 12.6   99   678    7   MOLECULE: RAS GUANYL-RELEASING PROTEIN 4;                            
44475:  s0cp-A  3.4 14.5  150   738    8   MOLECULE: BIFUNCTIONAL (P)PPGPP SYNTHASE/HYDROLASE RELA;             
44476:  j2rm-A  3.4 15.3  114   900    6   MOLECULE: CELL DIVISION CYCLE 27, ISOFORM A;                         
44477:  o8yg-A  3.4  6.5  133   198    9   MOLECULE: UNCHARACTERIZED PROTEIN;                                   
44478:  im9i-A  3.4 26.3  127   915    9   MOLECULE: ZCF8P;                                                     
44479:  jtw4-A  3.4 20.1  106   385   10   MOLECULE: ACB DOMAIN-CONTAINING PROTEIN;                             
44480:  f9md-A  3.4 12.3  118   374    9   MOLECULE: ZINC FINGER CCCH DOMAIN-CONTAINING PROTEIN 15 HOM          
44481:  ez8i-A  3.4  4.3   94   208    6   MOLECULE: GLTP DOMAIN-CONTAINING PROTEIN;                            
44482:  lxg1-A  3.4 10.9  115   909    5   MOLECULE: PROTEASOME_REGULATORY_NON-ATPASE_SUBUNIT_-_PUTATI          
44483:  z3sr-A  3.4 29.8  112   981    8   MOLECULE: AP-4 COMPLEX SUBUNIT EPSILON;                              
44484:  rzh5-A  3.4 17.3  137   679    7   MOLECULE: ERAD-ASSOCIATED E3 UBIQUITIN-PROTEIN LIGASE COMPO          
44485:  syl7-A  3.4 11.8  116   824    5   MOLECULE: RING-TYPE E3 UBIQUITIN TRANSFERASE;                        
44486:  gks3-A  3.4  6.0  136   268    2   MOLECULE: PHD FINGER PROTEIN ING;                                    
44487:  j6rj-A  3.4  4.1   57   308    9   MOLECULE: PROBABLE DIPEPTIDE-TRANSPORT INTEGRAL MEMBRANE PR          
44488:  tv6i-A  3.4 14.4   71   963   10   MOLECULE: VPS35 ENDOSOMAL PROTEIN-SORTING FACTOR-LIKE;               
44489:  eu4a-A  3.4 17.8  159  1117    4   MOLECULE: RETROVIRUS-RELATED POL POLYPROTEIN LINE-1;                 
44490:  k8lx-A  3.4 13.7   79   414    6   MOLECULE: UNCHARACTERIZED PROTEIN;                                   
44491:  yiv9-A  3.4 23.7  116   252    4   MOLECULE: CATION_ATPASE_N DOMAIN-CONTAINING PROTEIN;                 
44492:  cg7b-A  3.4 40.6  128  1400    9   MOLECULE: TITIN;                                                     
44493:  cm8n-A  3.4 16.2   96  1264    3   MOLECULE: PROTEIN KINASE SUPERFAMILY PROTEIN WITH                    
44494:  je1d-A  3.4 14.8   86   283    5   MOLECULE: GERANYL-DIPHOSPHATE SYNTHASE;                              
44495:  y1jg-A  3.4 29.4  189   477    4   MOLECULE: BETA-1 ADRENERGIC RECEPTOR;                                
44496:  t4gc-A  3.4 14.5   90  1063    7   MOLECULE: VALINE--TRNA LIGASE, MITOCHONDRIAL;                        
44497:  l7xp-A  3.4 25.3  192   984    3   MOLECULE: EPHRIN TYPE-B RECEPTOR 1;                                  
44498:  uz9d-A  3.4 23.1  152   967    6   MOLECULE: CALPONIN-HOMOLOGY (CH) DOMAIN-CONTAINING PROTEIN;          
44499:  y3sn-A  3.4 14.1  111   508    5   MOLECULE: ENT-KAURENE OXIDASE;                                       
44500:  xd4a-A  3.4 26.1  205  1400    8   MOLECULE: LYSOSOMAL-TRAFFICKING REGULATOR;                           
44501:  caz4-A  3.4 10.5  112   566    5   MOLECULE: UNCHARACTERIZED PROTEIN;                                   
44502:  tud0-A  3.4 21.0  151   732    7   MOLECULE: PROBABLE BORON TRANSPORTER 3;                              
44503:  ves1-A  3.4 16.0  128   638   11   MOLECULE: ROOT PHOTOTROPISM PROTEIN 3;                               
44504:  q5ri-A  3.4 26.8  123   756    6   MOLECULE: UNCHARACTERIZED PROTEIN;                                   
44505:  qh9a-A  3.4 18.4  158   485    7   MOLECULE: PRE-MRNA PROCESSING RIBONUCLEOPROTEIN BINDING REG          
44506:  vlq9-A  3.4 21.2  105   762    5   MOLECULE: UNCHARACTERIZED PROTEIN;                                   
44507:  t1ek-A  3.4 28.7  158  1400    3   MOLECULE: POLYCYSTIN-1;                                              
44508:  b2ag-A  3.4 16.4  196   485    5   MOLECULE: UNCHARACTERIZED PROTEIN;                                   
44509:  r0pm-A  3.4  6.7  116   702    6   MOLECULE: OS01G0516900 PROTEIN;                                      
44510:  so6t-A  3.4 26.5  117   457    6   MOLECULE: EF-HAND DOMAIN-CONTAINING PROTEIN;                         
44511:  rbl8-A  3.4  7.3   97   428    9   MOLECULE: 26S PROTEASOME REGULATORY SUBUNIT 6B HOMOLOG;              
44512:  uzc9-A  3.4 24.9  119  1542   10   MOLECULE: STICKS AND STONES, ISOFORM B;                              
44513:  txm1-A  3.4 35.3   98   667    6   MOLECULE: UNCHARACTERIZED_ACR_-_COG1678_-_PUTATIVE;                  
44514:  zu3z-A  3.4 31.2  166   808    7   MOLECULE: GC-RICH SEQUENCE DNA-BINDING FACTOR-LIKE PROTEIN;          
44515:  o4kr-A  3.4 22.8  136   506   10   MOLECULE: G_PROTEIN_RECEP_F1_2 DOMAIN-CONTAINING PROTEIN;            
44516:  k3cu-A  3.4 25.1   88   426   10   MOLECULE: UBIQUITIN-LIKE MODIFIER-ACTIVATING ENZYME 5;               
44517:  g1bb-A  3.4 11.5  119   484    9   MOLECULE: CONSERVED MEMBRANE PROTEIN;                                
44518:  ye1e-A  3.4  8.3  109   140    6   MOLECULE: PUTATIVE UNCHARACTERIZED MEMBRANE PROTEIN C622.04          
44519:  ee2e-A  3.4 14.6  122   217    7   MOLECULE: UNCHARACTERIZED PROTEIN;                                   
44520:  n4tn-A  3.4 12.0   90   189    6   MOLECULE: OS01G0227250 PROTEIN;                                      
44521:  b1jg-A  3.4 13.3  102   260    7   MOLECULE: MEIOTIC RECOMBINATION PROTEIN REC6;                        
44522:  bur5-A  3.4 16.5  117   260    6   MOLECULE: TROPONIN I 3;                                              
44523:  cw4u-A  3.4 36.5  180   762    6   MOLECULE: ZINC FINGER PROTEIN 287;                                   
44524:  ta8h-A  3.4  9.9  167   761    8   MOLECULE: SIGNAL TRANSDUCER AND TRANSCRIPTION ACTIVATOR;             
44525:  z1nk-A  3.4  8.4   73   474    8   MOLECULE: PICKPOCKET 5, ISOFORM B;                                   
44526:  ef7b-A  3.4 34.8  152   307   11   MOLECULE: PLASTID DIVISION PROTEIN PDV2;                             
44527:  ch2v-A  3.4 14.2   74   290    7   MOLECULE: UNCHARACTERIZED PROTEIN C22ORF31;                          
44528:  ep0w-A  3.4  9.5   96   735    5   MOLECULE: RAD50 INTERACTOR 1;                                        
44529:  jtl9-A  3.4 25.5   79   462    4   MOLECULE: TRNA:M(4)X MODIFICATION ENZYME TRM13;                      
44530:  fo6b-A  3.4 17.8  149   616    4   MOLECULE: UNCHARACTERIZED PROTEIN;                                   
44531:  mcy9-A  3.4 21.1  114   733    6   MOLECULE: NUCLEAR PORE COMPLEX PROTEIN NUP85;                        
44532:  zh8m-A  3.4 14.7  114   228    5   MOLECULE: PECTINESTERASE INHIBITOR DOMAIN CONTAINING PROTEI          
44533:  u0vc-A  3.4  6.0   80   589    5   MOLECULE: F-BOX ONLY PROTEIN 24;                                     
44534:  nl0h-A  3.4 29.1  124   950   10   MOLECULE: GLUTAMATE RECEPTOR;                                        
44535:  vm4p-A  3.4 22.8   93   257    9   MOLECULE: HAT TRANSPOSON SUPERFAMILY PROTEIN;                        
44536:  th8d-A  3.4 31.3  119  1029    5   MOLECULE: CONTACTIN 3B;                                              
44537:  u4cv-A  3.4 14.7   85   593    2   MOLECULE: COPINE-5;                                                  
44538:  lia0-A  3.4 21.4   84   393    6   MOLECULE: AADACL4 FAMILY MEMBER 5;                                   
44539:  md5v-A  3.4 10.0   86   309    8   MOLECULE: OS04G0600400 PROTEIN;                                      
44540:  xnt7-A  3.4 19.3  112   486    8   MOLECULE: LON PEPTIDASE N-TERMINAL DOMAIN AND RING FINGER P          
44541:  mi1m-A  3.4 31.6  124   941    4   MOLECULE: VACUOLAR PROTEIN SORTING-ASSOCIATED PROTEIN 11 HO          
44542:  o5gt-A  3.4 35.2  139   581    6   MOLECULE: CYCLIN T2B;                                                
44543:  o1ed-A  3.4 25.6  106   389    5   MOLECULE: TPR_REGION DOMAIN-CONTAINING PROTEIN;                      
44544:  szu4-A  3.4  8.5   87   422    5   MOLECULE: XANTHINE PERMEASE, PUTATIVE;                               
44545:  a9st-A  3.4 16.1  121   339    9   MOLECULE: PROTEASE, PUTATIVE;                                        
44546:  i9cg-A  3.4 26.7  116   785    9   MOLECULE: PH-RESPONSE REGULATOR PROTEIN PALA/RIM20;                  
44547:  x4xu-A  3.4 27.2   99   191    9   MOLECULE: DUF148 DOMAIN-CONTAINING PROTEIN;                          
44548:  rcc4-A  3.4 36.1  145   650    8   MOLECULE: POTASSIUM VOLTAGE-GATED CHANNEL SUBFAMILY D MEMBE          
44549:  gbx3-A  3.4  4.9   62   108    6   MOLECULE: OS04G0158750 PROTEIN;                                      
44550:  u1uv-A  3.4 12.4  151   680    7   MOLECULE: PHENYLALANINE AMMONIA-LYASE;                               
44551:  uy8u-A  3.4  5.9  119   258    7   MOLECULE: BIOGENESIS OF LYSOSOME-RELATED ORGANELLES COMPLEX          
44552:  dv6j-A  3.4  9.6  154   526    6   MOLECULE: CYTOCHROME P450 FAMILY 96 SUBFAMILY A POLYPEPTIDE          
44553:  ks8l-A  3.4  4.5  108   157    6   MOLECULE: CORNICHON RELATED;                                         
44554:  h3dd-A  3.4 24.7  106   396   12   MOLECULE: OS07G0620200 PROTEIN;                                      
44555:  cpo3-A  3.4  9.4  105   347    7   MOLECULE: WAT1-RELATED PROTEIN AT4G15540;                            
44556:  wr9h-A  3.4 29.1  153   774    7   MOLECULE: PROBABLE E3 UBIQUITIN-PROTEIN LIGASE HECTD2;               
44557:  fh9y-A  3.4 25.5  101   479    6   MOLECULE: SPLICING FACTOR ESS-2 HOMOLOG;                             
44558:  flm4-A  3.4 34.7  169  1400    5   MOLECULE: KALIRIN;                                                   
44559:  t2ws-A  3.4  9.4  131   386    7   MOLECULE: SPHINGOSINE 1-PHOSPHATE RECEPTOR 4;                        
44560:  woa1-A  3.4 20.2  116   374    3   MOLECULE: 4-HYDROXYBENZOATE POLYPRENYLTRANSFERASE, MITOCHON          
44561:  x4sl-A  3.4 39.1  123   199    6   MOLECULE: DNAJ (HSP40) HOMOLOG, SUBFAMILY C, MEMBER 5AB;             
44562:  dtw5-A  3.4 23.0  135  1150    7   MOLECULE: F-BOX DOMAIN-CONTAINING PROTEIN;                           
44563:  uhw8-A  3.4  9.3  176   674    7   MOLECULE: PENTATRICOPEPTIDE REPEAT-CONTAINING PROTEIN;               
44564:  k6xg-A  3.4 23.8   91   456   10   MOLECULE: HYPOTHETICAL_PROTEIN_-_CONSERVED;                          
44565:  p5ln-A  3.4  6.3  113   467    7   MOLECULE: ABSCISIC ACID 8'-HYDROXYLASE 1;                            
44566:  dgu7-A  3.4 15.2  108   399   12   MOLECULE: FCR3P;                                                     
44567:  pju2-A  3.4 16.3  203   665    9   MOLECULE: OS07G0688100 PROTEIN;                                      
44568:  ni3o-A  3.4 32.1  177   755    8   MOLECULE: ACTIN-RELATED PROTEIN 5;                                   
44569:  j2xr-A  3.4 10.1  135   391    6   MOLECULE: PROTEIN ABCI12, CHLOROPLASTIC;                             
44570:  d0rs-A  3.4 13.2   86   127    2   MOLECULE: OS04G0338600 PROTEIN;                                      
44571:  j5yt-A  3.4 14.8  118   432    8   MOLECULE: ZGC:162160;                                                
44572:  lv0e-A  3.4 23.0  111   543    8   MOLECULE: PROBABLE UBIQUITIN-CONJUGATING ENZYME E2 26;               
44573:  hii0-A  3.4 15.6  136   981   13   MOLECULE: COLOSSIN-C;                                                
44574:  rop0-A  3.4 13.4  140   734    5   MOLECULE: RIBOSOMAL BIOGENESIS PROTEIN LAS1L;                        
44575:  lwd3-A  3.4  4.3   77   114    4   MOLECULE: OS04G0326500 PROTEIN;                                      
44576:  o8cu-A  3.4 32.0  175   583    6   MOLECULE: OS11G0139600 PROTEIN;                                      
44577:  nwg1-A  3.4 18.0   77   230   16   MOLECULE: LACTOSE PHOSPHOTRANSFERASE SYSTEM REPRESSOR;               
44578:  ta6y-A  3.4 12.7  143   606    8   MOLECULE: PROTEIN NRT1/ PTR FAMILY 5.2;                              
44579:  cff5-A  3.4 13.4  157   675    4   MOLECULE: IONOTROPIC RECEPTOR 75D;                                   
44580:  vu9i-A  3.4 20.1   95   389    6   MOLECULE: 54S RIBOSOMAL PROTEIN L2, MITOCHONDRIAL;                   
44581:  hj5x-A  3.4 15.0   98   798    3   MOLECULE: CARNITINE O-PALMITOYLTRANSFERASE 1, BRAIN ISOFORM          
44582:  i8fy-A  3.4 17.1   98   779    8   MOLECULE: CYSTEINE-RICH PROTEIN 2-BINDING PROTEIN;                   
44583:  ph4w-A  3.4  5.5  120   510    5   MOLECULE: UNCHARACTERIZED PROTEIN;                                   
44584:  kr2v-A  3.4  7.5   90   145    6   MOLECULE: UNCHARACTERIZED PROTEIN;                                   
44585:  jnd7-A  3.4 17.2  124   354    6   MOLECULE: GUANINE NUCLEOTIDE-BINDING PROTEIN ALPHA-12 SUBUN          
44586:  rn6k-A  3.4 20.6  146  1400   12   MOLECULE: LYSOSOMAL-TRAFFICKING REGULATOR;                           
44587:  psz0-A  3.4 10.1   56    95   13   MOLECULE: SECRETOGLOBIN FAMILY 1C MEMBER 1;                          
44588:  u1tp-A  3.4 17.2  125   504    6   MOLECULE: UNCHARACTERIZED PROTEIN;                                   
44589:  yf8m-A  3.4 13.8   88   186   14   MOLECULE: SMALL NUCLEAR RNA (SNRNA) ASSOCIATED PROTEIN;              
44590:  c4kf-A  3.4 15.8  101   704    6   MOLECULE: UNCHARACTERIZED PROTEIN;                                   
44591:  z8xc-A  3.4  8.5   91   202    3   MOLECULE: SOLUTE CARRIER FAMILY 66 MEMBER 3;                         
44592:  hh4x-A  3.4 32.0  125   302    7   MOLECULE: UNCHARACTERIZED PROTEIN;                                   
44593:  z0mh-A  3.4 23.0  125  1510    8   MOLECULE: START DOMAIN-CONTAINING PROTEIN;                           
44594:  mz6m-A  3.4  5.7   73   130    7   MOLECULE: SERUM AMYLOID A-4 PROTEIN;                                 
44595:  g8pc-A  3.4  5.8  151   450    5   MOLECULE: MOLYBDATE-ANION TRANSPORTER;                               
44596:  x9hd-A  3.4 11.3  110   327    4   MOLECULE: COP9 SIGNALOSOME COMPLEX SUBUNIT 5;                        
44597:  dih1-A  3.4 12.5  100   303    1   MOLECULE: RPN1_C DOMAIN-CONTAINING PROTEIN;                          
44598:  wp5d-A  3.4 21.4  107   245    9   MOLECULE: MYELIN-OLIGODENDROCYTE GLYCOPROTEIN;                       
44599:  jxj3-A  3.4 19.1  188  1400    7   MOLECULE: DNA-DEPENDENT PROTEIN KINASE CATALYTIC SUBUNIT;            
44600:  tm4f-A  3.4 29.9  159  1454    8   MOLECULE: SI:CH1073-186I23.1;                                        
44601:  n4oq-A  3.4 25.8  180   914   13   MOLECULE: RAL GUANINE NUCLEOTIDE DISSOCIATION STIMULATOR;            
44602:  md9h-A  3.4 15.9  128   476    6   MOLECULE: VERY-LONG-CHAIN (3R)-3-HYDROXYACYL-COA DEHYDRATAS          
44603:  nep6-A  3.4  7.1  103   322    5   MOLECULE: UNCHARACTERIZED PROTEIN;                                   
44604:  qgk4-A  3.4 38.5  130  1040    6   MOLECULE: CONTACTIN 2;                                               
44605:  pdi3-A  3.4 25.4  121   327   10   MOLECULE: UNCHARACTERIZED PROTEIN;                                   
44606:  v8gx-A  3.4 24.3  104   502    8   MOLECULE: UNCHARACTERIZED PROTEIN;                                   
44607:  dy2r-A  3.4  6.2   79   108    1   MOLECULE: TRANSMEMBRANE PROTEIN 141;                                 
44608:  uxs7-A  3.4  8.5   94   525    4   MOLECULE: OS01G0803900 PROTEIN;                                      
44609:  bi4h-A  3.4 15.6   96   333    6   MOLECULE: UNCHARACTERIZED PROTEIN R144.12;                           
44610:  r7tn-A  3.4  5.1  103   183    3   MOLECULE: PROTEIN JAGUNAL HOMOLOG 1;                                 
44611:  nk6l-A  3.4 14.6  102  1035   14   MOLECULE: CONDENSIN COMPLEX SUBUNIT 3;                               
44612:  k8yx-A  3.4  5.7   97   582    9   MOLECULE: UNCHARACTERIZED PROTEIN;                                   
44613:  gus2-A  3.4 49.4  189  1992   11   MOLECULE: PROTEIN TRANSPORT PROTEIN SEC16;                           
44614:  qs8o-A  3.4 22.0  183   484    7   MOLECULE: TRANSCRIPTION FACTOR GTE7;                                 
44615:  x2rd-A  3.4  4.4   92   195    8   MOLECULE: PMEI DOMAIN-CONTAINING PROTEIN;                            
44616:  g8iy-A  3.4  9.7  113   203    8   MOLECULE: UNCHARACTERIZED PROTEIN;                                   
44617:  mvd7-A  3.4 15.0  102  1011    9   MOLECULE: LEUCINE-RICH REPEAT PROTEIN KINASE FAMILY PROTEIN          
44618:  aun6-A  3.4 34.4  119   186    8   MOLECULE: FKBP-TYPE PEPTIDYL-PROLYL CIS-TRANS ISOMERASE;             
44619:  amy4-A  3.4  9.7  154   512    6   MOLECULE: MFS DOMAIN-CONTAINING PROTEIN;                             
44620:  an9r-A  3.4 10.4   87   465    3   MOLECULE: UNCHARACTERIZED PROTEIN;                                   
44621:  h5rh-A  3.4  6.9  137   343    5   MOLECULE: UNCHARACTERIZED PROTEIN;                                   
44622:  lcw2-A  3.4 41.7  154   790    5   MOLECULE: CALCIUM-TRANSPORTING ATPASE;                               
44623:  ogb8-A  3.4  8.9   94   354    9   MOLECULE: REPLICATION FACTOR C SUBUNIT 5;                            
44624:  k7vw-A  3.4 10.6  169   396    6   MOLECULE: G_PROTEIN_RECEP_F1_2 DOMAIN-CONTAINING PROTEIN;            
44625:  m3kp-A  3.4  8.0   84   366    5   MOLECULE: METALLOPHOSPHOESTERASE, ISOFORM E;                         
44626:  t9ug-A  3.4 15.1  142   373   10   MOLECULE: UBIQUITIN;                                                 
44627:  du0g-A  3.4  7.0  138   459    7   MOLECULE: UNCHARACTERIZED PROTEIN;                                   
44628:  k1xn-A  3.4 25.8   84   382    8   MOLECULE: UNCHARACTERIZED PROTEIN;                                   
44629:  py1h-A  3.4 37.8  100   464   10   MOLECULE: UBX DOMAIN-CONTAINING PROTEIN;                             
44630:  slp3-A  3.4 10.7  121   399    4   MOLECULE: CKLF-LIKE MARVEL TRANSMEMBRANE DOMAIN-CONTAINING           
44631:  x3da-A  3.4 43.0  161   744    4   MOLECULE: CULLIN_2 DOMAIN-CONTAINING PROTEIN;                        
44632:  kvb0-A  3.4  5.3   78   329    5   MOLECULE: SOLUTE CARRIER FAMILY 35 MEMBER B1;                        
44633:  rmh0-A  3.4 23.1  153  1346    7   MOLECULE: MAP3K EPSILON PROTEIN KINASE 1;                            
44634:  by4h-A  3.4 20.1  128   980   11   MOLECULE: PEROXISOME ASSEMBLY FACTOR 2;                              
44635:  khy2-A  3.4 12.8  190   717    5   MOLECULE: SODIUM/HYDROGEN EXCHANGER 4;                               
44636:  vyf1-A  3.4 28.8  108   464    9   MOLECULE: OS01G0533100 PROTEIN;                                      
44637:  j3mt-A  3.4 27.0  114   282    8   MOLECULE: UNCHARACTERIZED PROTEIN C1ORF131 HOMOLOG;                  
44638:  ie3k-A  3.4 11.0   81   660    2   MOLECULE: PROTEIN KINASE DOMAIN-CONTAINING PROTEIN;                  
44639:  ynz1-A  3.4 16.0   87   117    5   MOLECULE: CYTOCHROME C OXIDASE ASSEMBLY PROTEIN COX20, MITO          
44640:  fx7s-A  3.4 20.1  212   608    6   MOLECULE: HYDROXYPROLINE-RICH GLYCOPROTEIN FAMILY PROTEIN;           
44641:  c3mj-A  3.4  6.9  113  1297    7   MOLECULE: MATERNAL EFFECT EMBRYO ARREST 22;                          
44642:  pr8y-A  3.4  4.3   97   203    6   MOLECULE: PLANT INVERTASE/PECTIN METHYLESTERASE INHIBITOR S          
44643:  t9bf-A  3.4 24.5  114   658    6   MOLECULE: ZINC FINGER, MYND-TYPE-CONTAINING 11;                      
44644:  rw4l-A  3.4 26.4  167  2082    7   MOLECULE: VOLTAGE-DEPENDENT L-TYPE CALCIUM CHANNEL SUBUNIT           
44645:  l4tb-A  3.4 15.3  156   466    4   MOLECULE: UNCHARACTERIZED PROTEIN;                                   
44646:  cmg1-A  3.4 11.2  150   389    3   MOLECULE: SERPENTINE RECEPTOR CLASS ALPHA/BETA-14;                   
44647:  ul5k-A  3.4  4.2   56    93    7   MOLECULE: PNEUMO SECRETORY PROTEIN 1;                                
44648:  svh0-A  3.4  9.5   80   157    1   MOLECULE: OS07G0562300 PROTEIN;                                      
44649:  h4gp-A  3.4 16.8  153   393    5   MOLECULE: PROKINETICIN RECEPTOR 1;                                   
44650:  v4fw-A  3.4 23.1  149   828    7   MOLECULE: AP-1 COMPLEX SUBUNIT GAMMA;                                
44651:  lo3v-A  3.4 31.4  141  1807    6   MOLECULE: INTEGRIN BETA-4;                                           
44652:  gj5n-A  3.4 32.8  145   541    3   MOLECULE: MFS DOMAIN-CONTAINING PROTEIN;                             
44653:  g7lw-A  3.4 18.0  124   176    3   MOLECULE: OLEOSIN;                                                   
44654:  zrw9-A  3.4 26.2  118  1400    7   MOLECULE: TRANSMEMBRANE PROTEIN KIAA1109;                            
44655:  dx6m-A  3.4  9.9   93   473    4   MOLECULE: INTERFERON-INDUCED PROTEIN WITH TETRATRICOPEPTIDE          
44656:  l3zp-A  3.4  6.1   72   127    7   MOLECULE: PREDICTED GENE, 26657;                                     
44657:  ab3u-A  3.4 22.1  136   916    7   MOLECULE: PROBABLE SERINE/THREONINE-PROTEIN KINASE DDB_G026          
44658:  x2ts-A  3.4 13.9  121   697    7   MOLECULE: TRANSMEMBRANE PROTEIN 168;                                 
44659:  pat7-A  3.4 17.1   96   296    6   MOLECULE: ENOYL COA HYDRATASE DOMAIN-CONTAINING 2;                   
44660:  nd9b-A  3.4 24.2  144  1378    5   MOLECULE: UNCHARACTERIZED PROTEIN;                                   
44661:  qj6t-A  3.4 21.8  154   327    8   MOLECULE: SERPENTINE RECEPTOR, CLASS Z;                              
44662:  qy4h-A  3.4 27.4  186   597    5   MOLECULE: PUTATIVE CLATHRIN ASSEMBLY PROTEIN;                        
44663:  c3ny-A  3.4 12.5  156   557    7   MOLECULE: UNCHARACTERIZED PROTEIN;                                   
44664:  f8sr-A  3.4 12.1   69   692    6   MOLECULE: ARGININE DECARBOXYLASE;                                    
44665:  m2cv-A  3.4  3.0   45    73    7   MOLECULE: CX9C MOTIF-CONTAINING PROTEIN 4, MITOCHONDRIAL;            
44666:  xc2v-A  3.4  8.1   76   222    5   MOLECULE: GLUTATHIONE S-TRANSFERASE U21;                             
44667:  t9yt-A  3.4 17.7   79   325    4   MOLECULE: MUCIN-ASSOCIATED SURFACE PROTEIN (MASP), PUTATIVE          
44668:  tz3r-A  3.4  9.9  118   504    9   MOLECULE: 26S PROTEASOME NON-ATPASE REGULATORY SUBUNIT 3;            
44669:  ju3i-A  3.4 18.8  134   498    7   MOLECULE: UNCHARACTERIZED PROTEIN;                                   
44670:  yw3g-A  3.4 20.9  110   190    5   MOLECULE: PRA1 FAMILY PROTEIN;                                       
44671:  lst5-A  3.4 23.1  111   711    7   MOLECULE: UNCHARACTERIZED PROTEIN;                                   
44672:  dh3v-A  3.4 16.1  129   491    9   MOLECULE: UNCHARACTERIZED PROTEIN C1259.12C;                         
44673:  s4rp-A  3.4 16.6  152   272    7   MOLECULE: PEPTIDASE_M48_N DOMAIN-CONTAINING PROTEIN;                 
44674:  vfo8-A  3.4  3.5   60    66   10   MOLECULE: UNCHARACTERIZED PROTEIN;                                   
44675:  hyo8-A  3.4  9.6   62    88    5   MOLECULE: ERAP1_C DOMAIN-CONTAINING PROTEIN;                         
44676:  wd5w-A  3.4 23.5  110   426   13   MOLECULE: UNCHARACTERIZED PROTEIN;                                   
44677:  tcu8-A  3.4 12.7   72   115   13   MOLECULE: 37S RIBOSOMAL PROTEIN MRP2, MITOCHONDRIAL;                 
44678:  wtt6-A  3.4 23.4   94   346    7   MOLECULE: OS02G0305700 PROTEIN;                                      
44679:  dv9d-A  3.4 10.3   79   938    5   MOLECULE: AP-2 COMPLEX SUBUNIT ALPHA-2;                              
44680:  hf5n-A  3.4 28.8  102   609   12   MOLECULE: PROBABLE UBIQUITIN-CONJUGATING ENZYME E2 25;               
44681:  g7qs-A  3.4 24.0  177   897    5   MOLECULE: PRE-MRNA-SPLICING FACTOR CWC22 HOMOLOG;                    
44682:  ib5a-A  3.4 12.0  112   201   10   MOLECULE: UNCHARACTERIZED PROTEIN;                                   
44683:  pw9l-A  3.4 11.6  131   474    8   MOLECULE: SELECTION AND UPKEEP OF INTRAEPITHELIAL T-CELLS P          
44684:  as8u-A  3.4 18.9  160  1192    7   MOLECULE: RETICULON-4;                                               
44685:  j6lb-A  3.4 24.8  133   209    5   MOLECULE: FIBRONECTIN TYPE III DOMAIN-CONTAINING PROTEIN 5;          
44686:  lhp5-A  3.4 27.2  127   389    8   MOLECULE: CRLF1A PROTEIN;                                            
44687:  cn1j-A  3.4  4.5  114   273   11   MOLECULE: VACUOLAR IRON TRANSPORTER;                                 
44688:  t9gw-A  3.4 27.1  163   646    9   MOLECULE: UNCHARACTERIZED PROTEIN;                                   
44689:  enx5-A  3.4  5.1  106   189    8   MOLECULE: UNCHARACTERIZED PROTEIN;                                   
44690:  g1pe-A  3.4 27.0  131   931    9   MOLECULE: OS07G0644300 PROTEIN;                                      
44691:  p9zn-A  3.4 23.2  141   718    1   MOLECULE: UNCHARACTERIZED PROTEIN;                                   
44692:  a7ja-A  3.4 29.9  133  1240    8   MOLECULE: NEUROFASCIN;                                               
44693:  h1ga-A  3.4 19.3   94   517    5   MOLECULE: NA(+)/DICARBOXYLATE SYMPORTER;                             
44694:  d5ve-A  3.4 23.2  176   843    7   MOLECULE: CUE DOMAIN-CONTAINING PROTEIN;                             
44695:  ay1k-A  3.4 27.4  180   423    6   MOLECULE: UNCHARACTERIZED PROTEIN;                                   
44696:  nhy5-A  3.4 21.0   94  1061    4   MOLECULE: OS06G0667000 PROTEIN;                                      
44697:  thv6-A  3.4 24.6  103   922    3   MOLECULE: UNCHARACTERIZED WD REPEAT-CONTAINING PROTEIN C3D6          
44698:  nor7-A  3.4 15.3  113   628    8   MOLECULE: UNCHARACTERIZED PROTEIN;                                   
44699:  vro8-A  3.4 17.7  102   182    8   MOLECULE: UNCHARACTERIZED PROTEIN;                                   
44700:  n4xp-A  3.4  5.5  107   173    5   MOLECULE: FERRITIN;                                                  
44701:  zmt6-A  3.4 20.5  131  1141    8   MOLECULE: MYOSIN-BINDING PROTEIN C, FAST-TYPE;                       
44702:  jh8v-A  3.4 23.9  101   913    5   MOLECULE: OS02G0208600 PROTEIN;                                      
44703:  ue7o-A  3.4 32.5  107   529    7   MOLECULE: TRANSCRIPTION ACTIVATOR OF GLUCONEOGENESIS ERT1;           
44704:  j8vk-A  3.4  5.3   73   167    8   MOLECULE: UNCHARACTERIZED PROTEIN;                                   
44705:  fez7-A  3.4 28.1  186  1490    5   MOLECULE: ATP-BINDING CASSETTE BILIRUBIN TRANSPORTER;                
44706:  c5hn-A  3.4  9.7   94   138    7   MOLECULE: UNCHARACTERIZED PROTEIN;                                   
44707:  ub4w-A  3.4 10.1  213  1468    6   MOLECULE: RNA PSEUDOURIDYLATE SYNTHASE-LIKE PROTEIN;                 
44708:  o3od-A  3.4 13.6  107   470   13   MOLECULE: INTERFERON-INDUCED PROTEIN WITH TETRATRICPEPTIDE           
44709:  y2lx-A  3.4 34.7  145  1032    5   MOLECULE: HISTONE LYSINE DEMETHYLASE PHF8;                           
44710:  mhm5-A  3.4 25.1  150   292    8   MOLECULE: SYNTAXIN 17;                                               
44711:  xhh5-A  3.4 15.3   98   567    8   MOLECULE: PEX5-RELATED PROTEIN;                                      
44712:  j0aa-A  3.4 23.0   85   234   12   MOLECULE: UNCHARACTERIZED PROTEIN;                                   
44713:  mlh2-A  3.4 12.1   75   870   12   MOLECULE: AP-1 COMPLEX SUBUNIT GAMMA;                                
44714:  gw6o-A  3.4 16.6  110   665    5   MOLECULE: OS06G0583600 PROTEIN;                                      
44715:  wj5q-A  3.4 12.6  118   219    9   MOLECULE: OS01G0894600 PROTEIN;                                      
44716:  p1ex-A  3.4 37.6  111  1235    2   MOLECULE: TOM1-LIKE PROTEIN, PUTATIVE;                               
44717:  hv0x-A  3.4  6.2   98   177    6   MOLECULE: PMEI DOMAIN-CONTAINING PROTEIN;                            
44718:  aip4-A  3.4  9.5  106   197    6   MOLECULE: OS04G0376100 PROTEIN;                                      
44719:  n2dh-A  3.4 14.6  143   732    6   MOLECULE: OS11G0617200 PROTEIN;                                      
44720:  jnx6-A  3.4  9.1   85   207    6   MOLECULE: OS11G0540901 PROTEIN;                                      
44721:  yk7u-A  3.4 26.8  133  1487    4   MOLECULE: NEGATIVE REGULATOR OF SPORULATION MDS3;                    
44722:  ls4m-A  3.4 14.1   74   172    7   MOLECULE: UNCHARACTERIZED PROTEIN;                                   
44723:  qv1f-A  3.4 25.1  183   677    4   MOLECULE: PROBABLE SULFATE TRANSPORTER 4.2;                          
44724:  i5la-A  3.4  4.9   83   218    6   MOLECULE: GLUTATHIONE S-TRANSFERASE;                                 
44725:  y1nr-A  3.4 10.7   93   241    6   MOLECULE: UNCHARACTERIZED PROTEIN;                                   
44726:  b2bt-A  3.4 18.5  112   934    4   MOLECULE: OS02G0816400 PROTEIN;                                      
44727:  atz7-A  3.4 14.7  107   178    3   MOLECULE: OS12G0423826 PROTEIN;                                      
44728:  pd3q-A  3.4 13.5   72   143    3   MOLECULE: GOT1/SFT2-LIKE_FAMILY_-_PUTATIVE;                          
44729:  ac5i-A  3.4 21.5  106   625    5   MOLECULE: E3 UBIQUITIN-PROTEIN LIGASE SYNOVIOLIN;                    
44730:  pcv7-A  3.4 22.1   86   994   12   MOLECULE: UNCHARACTERIZED PROTEIN;                                   
44731:  a9pf-A  3.4 19.2  110   882    9   MOLECULE: DOWN AND OUT, ISOFORM A;                                   
44732:  zf5n-A  3.4 13.8   84   191    6   MOLECULE: OS06G0211500 PROTEIN;                                      
44733:  bu0i-A  3.4 34.5  110   536    7   MOLECULE: INTERLEUKIN 10 RECEPTOR, ALPHA;                            
44734:  gnv5-A  3.4 37.8  108   610    6   MOLECULE: SAM DOMAIN-CONTAINING PROTEIN;                             
44735:  am4v-A  3.4  5.6  146   317    9   MOLECULE: SUCCINATE RECEPTOR 1;                                      
44736:  rdo9-A  3.4 15.0  110   512   10   MOLECULE: BESTROPHIN HOMOLOG;                                        
44737:  h4lt-A  3.4 35.8  147   413    4   MOLECULE: PRE-B-CELL LEUKEMIA HOMEOBOX 3A;                           
44738:  re8j-A  3.4  5.0  138   482    4   MOLECULE: SUGAR TRANSPORTER ERD6-LIKE 16;                            
44739:  pk4v-A  3.4 19.1  160  2563    4   MOLECULE: SERINE/THREONINE-PROTEIN KINASE TOR;                       
44740:  bya7-A  3.4 10.0  264   782    7   MOLECULE: UNCHARACTERIZED PROTEIN;                                   
44741:  aow5-A  3.4 19.4  165  1064    5   MOLECULE: PROTEIN_KINASE_-_PUTATIVE;                                 
44742:  ies7-A  3.4 31.2  147  1032    3   MOLECULE: SIMILAR TO HUMAN CHROMOSOME 15 OPEN READING FRAME          
44743:  xun0-A  3.4 16.1  124   310    5   MOLECULE: VOMERONASAL TYPE-1 RECEPTOR;                               
44744:  gf9j-A  3.4 21.6  139   378    6   MOLECULE: G_PROTEIN_RECEP_F1_2 DOMAIN-CONTAINING PROTEIN;            
44745:  iu4g-A  3.4  7.0  131   389    2   MOLECULE: PROBABLE ACYL-COA DEHYDROGENASE FADE25;                    
44746:  s1gb-A  3.4 29.6  172  1855    7   MOLECULE: B-TFIID TATA-BOX-BINDING PROTEIN-ASSOCIATED FACTO          
44747:  s4qc-A  3.4 19.5  170   567    3   MOLECULE: UNCHARACTERIZED PROTEIN;                                   
44748:  g4rz-A  3.4 20.5  146   363    5   MOLECULE: EXPERA DOMAIN-CONTAINING PROTEIN;                          
44749:  z1xh-A  3.4  3.3   69   239    1   MOLECULE: TETRASPANIN;                                               
44750:  xum1-A  3.4 22.5  190   593    6   MOLECULE: POTASSIUM CHANNEL KAT6;                                    
44751:  pu3l-A  3.4  5.9  125   311    7   MOLECULE: TRICARBOXYLATE TRANSPORT PROTEIN, MITOCHONDRIAL;           
44752:  bwq5-A  3.4  7.8  164   515   10   MOLECULE: PENTATRICOPEPTIDE REPEAT-CONTAINING PROTEIN;               
44753:  hyw0-A  3.4 27.5  136   622    8   MOLECULE: UNCHARACTERIZED PROTEIN;                                   
44754:  zx2r-A  3.4 15.5  118   532    6   MOLECULE: COATOMER SUBUNIT DELTA;                                    
44755:  qa8t-A  3.4 30.4  237  1400    6   MOLECULE: DYNEIN HEAVY CHAIN 8, AXONEMAL;                            
44756:  tih0-A  3.4 34.6  152   840    5   MOLECULE: WINGS APART-LIKE PROTEIN 2;                                
44757:  zb0d-A  3.4 24.0   79   330    6   MOLECULE: MFS DOMAIN-CONTAINING PROTEIN;                             
44758:  zet9-A  3.4  6.9   81   116    7   MOLECULE: NADH DEHYDROGENASE [UBIQUINONE] 1 ALPHA SUBCOMPLE          
44759:  l4fu-A  3.4  9.9   69   115    9   MOLECULE: MITOCHONDRIAL 37S RIBOSOMAL PROTEIN MRP2;                  
44760:  pah1-A  3.4 17.0  114   914    4   MOLECULE: REVERSE TRANSCRIPTASE DOMAIN-CONTAINING PROTEIN;           
44761:  fhn7-A  3.4  9.9   92   325    3   MOLECULE: SIDOREFLEXIN;                                              
44762:  afo3-A  3.4 30.5  183  1400    5   MOLECULE: E3 UBIQUITIN-PROTEIN LIGASE HUWE1;                         
44763:  jg4j-A  3.4 11.4  119   220    6   MOLECULE: UNCHARACTERIZED PROTEIN;                                   
44764:  e2lr-A  3.4 28.9  179   877   10   MOLECULE: PROBABLE SULFATE PERMEASE C3H7.02;                         
44765:  yg5j-A  3.4 10.6  126   388    5   MOLECULE: UNCHARACTERIZED PROTEIN;                                   
44766:  hrl6-A  3.4 21.4  135   490    7   MOLECULE: OS11G0135900 PROTEIN;                                      
44767:  gbk0-A  3.4 22.9  103   725    9   MOLECULE: UNCHARACTERIZED PROTEIN;                                   
44768:  pk2j-A  3.4 22.5  117  1400    8   MOLECULE: E3 UBIQUITIN-PROTEIN LIGASE UBR4;                          
44769:  coq6-A  3.4 20.3  120   331    6   MOLECULE: LD24721P;                                                  
44770:  zg3f-A  3.4 22.5   99   369    8   MOLECULE: TRANSMEMBRANE PROTEIN 198-B;                               
44771:  urn5-A  3.4  5.4  101   377    5   MOLECULE: UNCHARACTERIZED PROTEIN;                                   
44772:  drb8-A  3.4 14.4  117   648    7   MOLECULE: OS09G0400500 PROTEIN;                                      
44773:  li0u-A  3.4 31.6  153   572    4   MOLECULE: UNCHARACTERIZED PROTEIN;                                   
44774:  n0ls-A  3.4 14.6  130   559    7   MOLECULE: GALACTURONOSYLTRANSFERASE 8;                               
44775:  m0mr-A  3.4 23.2  122   912    7   MOLECULE: OS12G0134200 PROTEIN;                                      
44776:  xxx3-A  3.4 16.1  131   404    5   MOLECULE: PROBABLE MAGNESIUM TRANSPORTER;                            
44777:  j4em-A  3.4 22.7  131  1095    5   MOLECULE: AP-5 COMPLEX SUBUNIT BETA-1;                               
44778:  g7ve-A  3.4 20.1  134   385    4   MOLECULE: HTH MYB-TYPE DOMAIN-CONTAINING PROTEIN;                    
44779:  daf5-A  3.4 17.3  148   837    6   MOLECULE: PROTEIN TRANSPARENT TESTA 9;                               
44780:  az6q-A  3.4 20.3  153   865    6   MOLECULE: FANCONI-ASSOCIATED NUCLEASE 1 HOMOLOG;                     
44781:  ke6k-A  3.4  5.8   82   120    1   MOLECULE: ALPHA-MANN_MID DOMAIN-CONTAINING PROTEIN;                  
44782:  x3tc-A  3.4  6.3  135   320    7   MOLECULE: OLFACTORY RECEPTOR 51E2;                                   
44783:  iwa0-A  3.4  7.9  135   682    6   MOLECULE: DYW_DEAMINASE DOMAIN-CONTAINING PROTEIN;                   
44784:  k6vf-A  3.4 24.7  151   531    8   MOLECULE: DUF659 DOMAIN-CONTAINING PROTEIN;                          
44785:  y2ul-A  3.4 25.1  129   496    7   MOLECULE: UNCHARACTERIZED PROTEIN;                                   
44786:  zi9x-A  3.4 28.5  119   406    7   MOLECULE: UNCHARACTERIZED PROTEIN;                                   
44787:  g7km-A  3.4 11.7   98   114    8   MOLECULE: SOMATOSTATIN 1, TANDEM DUPLICATE 1;                        
44788:  qz1l-A  3.4 36.2  230  1716    6   MOLECULE: DNA-DIRECTED RNA POLYMERASE I SUBUNIT RPA1;                
44789:  u2vu-A  3.4 30.7  114  1508    7   MOLECULE: UNCHARACTERIZED PROTEIN;                                   
44790:  axj5-A  3.4  6.5  125   305    7   MOLECULE: VOMERONASAL TYPE-1 RECEPTOR;                               
44791:  c3dt-A  3.4 21.8  129   255    4   MOLECULE: SYNTAXIN-6;                                                
44792:  asj8-A  3.4 35.0  179   921    8   MOLECULE: RETINOBLASTOMA-ASSOCIATED PROTEIN;                         
44793:  xw5d-A  3.4  8.5   96   169    5   MOLECULE: UNCHARACTERIZED PROTEIN;                                   
44794:  sz2w-A  3.4 10.9  100   216    2   MOLECULE: RIBOSOMAL PROTEIN L34E SUPERFAMILY PROTEIN;                
44795:  uhv5-A  3.4 17.0  141   601    9   MOLECULE: KELCH-LIKE ECH-ASSOCIATED PROTEIN 1A;                      
44796:  rg1u-A  3.4 17.4  117   371    8   MOLECULE: VASOPRESSIN V2 RECEPTOR;                                   
44797:  cf3t-A  3.4 17.5  108   627   10   MOLECULE: NUCLEAR RECEPTOR SUBFAMILY 4 GROUP A MEMBER 3;             
44798:  rod3-A  3.4 23.2  104   463    6   MOLECULE: GLUCAGON-LIKE PEPTIDE 1 RECEPTOR;                          
44799:  ah1m-A  3.4 26.5  150   618    5   MOLECULE: RHO GUANINE NUCLEOTIDE EXCHANGE FACTOR 25;                 
44800:  gyp1-A  3.4 31.6  183  1090    8   MOLECULE: PUTATIVE SODIUM-COUPLED NEUTRAL AMINO ACID TRANSP          
44801:  r0ie-A  3.4  8.9  106   508    7   MOLECULE: ENDOGLUCANASE 6;                                           
44802:  t0tb-A  3.4 24.1  143  1400    9   MOLECULE: TITIN;                                                     
44803:  wmp9-A  3.4 23.7  140   642    4   MOLECULE: UNCHARACTERIZED PROTEIN;                                   
44804:  nfr4-A  3.4 10.1   80   551    5   MOLECULE: PROBABLE GLUCOMANNAN 4-BETA-MANNOSYLTRANSFERASE 3          
44805:  obb3-A  3.4 14.0   98   196    8   MOLECULE: RNASE H DOMAIN-CONTAINING PROTEIN;                         
44806:  e7xz-A  3.4 33.2  125   586    6   MOLECULE: PESCADILLO HOMOLOG;                                        
44807:  zhn1-A  3.4 25.3  148   513    7   MOLECULE: MED26 TRANSCRIPTION FACTOR;                                
44808:  a2sf-A  3.4 15.4  134   816    7   MOLECULE: SI:CH211-59D17.3;                                          
44809:  a6hc-A  3.4 19.0   93   191    3   MOLECULE: UNCHARACTERIZED PROTEIN;                                   
44810:  wn9u-A  3.4 26.5  158  1391    8   MOLECULE: PROTEIN-TYROSINE-PHOSPHATASE;                              
44811:  q3jz-A  3.4  8.0   72    97    4   MOLECULE: OS02G0298050 PROTEIN;                                      
44812:  qh6q-A  3.4 16.2  156   371    6   MOLECULE: BZIP TRANSCRIPTION FACTOR;                                 
44813:  msx5-A  3.4 16.1  143   747    6   MOLECULE: UNCHARACTERIZED PROTEIN;                                   
44814:  dk3q-A  3.4  9.1   90   724    9   MOLECULE: NACHT DOMAIN-CONTAINING PROTEIN;                           
44815:  bs2b-A  3.4  2.8   61   104    7   MOLECULE: PUTATIVE UNCHARACTERIZED PROTEIN DDB_G0290419;             
44816:  zp6f-A  3.4 12.1   89   342    4   MOLECULE: SIDEROFLEXIN-5;                                            
44817:  hy4a-A  3.4 16.8  158   679    5   MOLECULE: RING-TYPE DOMAIN-CONTAINING PROTEIN;                       
44818:  c4gw-A  3.4  4.5   77  1111    3   MOLECULE: OS06G0585982 PROTEIN;                                      
44819:  tk0c-A  3.4 28.3   92   241    7   MOLECULE: CHAPERONE DNAJ-DOMAIN SUPERFAMILY PROTEIN;                 
44820:  l3fq-A  3.4  5.2   88   792    3   MOLECULE: INOSITOL/PHOSPHATIDYLINOSITOL_PHOSPHATASE_-_PUTAT          
44821:  k7ft-A  3.4 23.4  140   274    7   MOLECULE: UNCHARACTERIZED PROTEIN;                                   
44822:  u2ez-A  3.4 17.8  139   993    6   MOLECULE: EPHRIN TYPE-B RECEPTOR 3;                                  
44823:  gy5b-A  3.4 34.4  147  1851    6   MOLECULE: VOLTAGE-DEPENDENT CALCIUM CHANNEL TYPE A SUBUNIT           
44824:  df6c-A  3.4  9.9  126   301    7   MOLECULE: PEROXISOMAL BIOGENESIS FACTOR 26;                          
44825:  bhw1-A  3.4 28.1  159   460    7   MOLECULE: OS10G0374200 PROTEIN;                                      
44826:  j4ak-A  3.3 14.6  102   471    9   MOLECULE: VIN3-LIKE PROTEIN 1;                                       
44827:  djb7-A  3.3 20.3  171   472    8   MOLECULE: UNCHARACTERIZED PROTEIN;                                   
44828:  svx0-A  3.3 10.4  130   289    5   MOLECULE: MAS-RELATED G-PROTEIN COUPLED RECEPTOR MEMBER G;           
44829:  qh6y-A  3.3  5.7   82   345    4   MOLECULE: UNCHARACTERIZED PROTEIN RV1841C;                           
44830:  go4a-A  3.3 25.8  112   356   11   MOLECULE: TPR REPEAT-CONTAINING PROTEIN P27G11.02;                   
44831:  w9ei-A  3.3 28.4  111   416    7   MOLECULE: UV-B-INDUCED PROTEIN CHLOROPLASTIC;                        
44832:  zxl4-A  3.3 27.4  111   554    5   MOLECULE: UNCHARACTERIZED PROTEIN;                                   
44833:  qug0-A  3.3 18.5  107   510    7   MOLECULE: ROP GUANINE NUCLEOTIDE EXCHANGE FACTOR 9;                  
44834:  o3vl-A  3.3 29.0  116   669    5   MOLECULE: HEPATOMA-DERIVED GROWTH FACTOR-RELATED PROTEIN 2;          
44835:  ew6k-A  3.3 20.2   97   461    7   MOLECULE: RIBOSOMAL RNA PROCESSING PROTEIN 1 HOMOLOG A;              
44836:  th1a-A  3.3 28.4  130   491    4   MOLECULE: OCCLUDIN;                                                  
44837:  s8al-A  3.3 14.0  150   466   10   MOLECULE: PROLINE/BETAINE TRANSPORTER, PUTATIVE;                     
44838:  eu9z-A  3.3 10.3  120   239    7   MOLECULE: DERLIN-2;                                                  
44839:  ip5v-A  3.3 18.9  102   459    4   MOLECULE: AUTOCRINE MOTILITY FACTOR RECEPTOR B;                      
44840:  tk1v-A  3.3 41.0  123  1400    5   MOLECULE: DYSTONIN;                                                  
44841:  kmt6-A  3.3 19.7  197   677    5   MOLECULE: UNCHARACTERIZED PROTEIN;                                   
44842:  u3va-A  3.3 22.6   99   375   11   MOLECULE: EP300-INTERACTING INHIBITOR OF DIFFERENTIATION 3;          
44843:  kq0k-A  3.3 12.5   85   286    8   MOLECULE: UNCHARACTERIZED PROTEIN;                                   
44844:  vpk6-A  3.3 22.0  114   315   11   MOLECULE: J DOMAIN-CONTAINING PROTEIN;                               
44845:  ql6a-A  3.3 37.3  133   598   11   MOLECULE: OS09G0463300 PROTEIN;                                      
44846:  j8bg-A  3.3 14.1  114   239    8   MOLECULE: DERLIN;                                                    
44847:  tva7-A  3.3 26.2  141   893    9   MOLECULE: PROTEIN FAM186B;                                           
44848:  r4ha-A  3.3  5.2  141   303    6   MOLECULE: VOMERONASAL TYPE-1 RECEPTOR;                               
44849:  g0cm-A  3.3  9.2   92   566    1   MOLECULE: UNCHARACTERIZED PROTEIN;                                   
44850:  hjc6-A  3.3 24.2   86   332    8   MOLECULE: WRKY DOMAIN-CONTAINING PROTEIN;                            
44851:  ty0f-A  3.3 21.4  119   585    6   MOLECULE: ENTH DOMAIN-CONTAINING PROTEIN;                            
44852:  axh3-A  3.3 24.3  141   311   11   MOLECULE: UNCHARACTERIZED PROTEIN;                                   
44853:  uh8n-A  3.3 36.8  278  2416    8   MOLECULE: REPLICATION TIMING REGULATORY FACTOR 1;                    
44854:  bq0q-A  3.3 21.2  137   642    9   MOLECULE: TERNARY COMPLEX FACTOR MIP1-LIKE;                          
44855:  a3ig-A  3.3 33.0  150   743    7   MOLECULE: AT2G27090;                                                 
44856:  hjz4-A  3.3 28.3  175  2195    7   MOLECULE: POLYMERASE II TRANSCRIPTION-MEDIATOR1;                     
44857:  p4kw-A  3.3 12.1  103   322    6   MOLECULE: COELOMOCYTE UPTAKE DEFECTIVE PROTEIN 15;                   
44858:  o6pt-A  3.3 22.2  117   478    5   MOLECULE: TRIOSE OR HEXOSE PHOSPHATE/PHOSPHATE TRANSLOCATOR          
44859:  ln3z-A  3.3 31.9  176  1154    6   MOLECULE: UNCHARACTERIZED PROTEIN;                                   
44860:  u6nu-A  3.3 24.5  142  2048    8   MOLECULE: HYPOTHETICAL_PROTEIN_-_CONSERVED;                          
44861:  c9cd-A  3.3 39.6  113   798    6   MOLECULE: BROMODOMAIN-CONTAINING PROTEIN 2;                          
44862:  z6sr-A  3.3 10.2  159  1067    8   MOLECULE: VACUOLAR PROTEIN SORTING-ASSOCIATED PROTEIN 51 HO          
44863:  ux5l-A  3.3 13.4  100   320    7   MOLECULE: OLFACTORY RECEPTOR 689;                                    
44864:  i9rq-A  3.3 14.2  120   443    5   MOLECULE: UPF0656 PROTEIN C926.02;                                   
44865:  vgs2-A  3.3  5.3  144   440    9   MOLECULE: INNER MEMBRANE METABOLITE TRANSPORT PROTEIN YHJE;          
44866:  ns7c-A  3.3 14.3  237   842    6   MOLECULE: OS05G0586900 PROTEIN;                                      
44867:  de7c-A  3.3 30.1   87   829   11   MOLECULE: UNCHARACTERIZED PROTEIN;                                   
44868:  x6xk-A  3.3 26.1  136   465    7   MOLECULE: UNCHARACTERIZED PROTEIN;                                   
44869:  ib3p-A  3.3 20.5  158  1517    4   MOLECULE: UNCHARACTERIZED PROTEIN;                                   
44870:  ba0i-A  3.3 23.8   92   545    4   MOLECULE: MARVEL DOMAIN-CONTAINING 2A;                               
44871:  i0mx-A  3.3 12.7  113   468    7   MOLECULE: UNCHARACTERIZED PPE FAMILY PROTEIN PPE33;                  
44872:  pr6f-A  3.3 18.6  202   778    9   MOLECULE: PENTATRICOPEPTIDE REPEAT-CONTAINING PROTEIN;               
44873:  z8tp-A  3.3 22.9  154   624    8   MOLECULE: PROTEIN ASI1;                                              
44874:  xu5t-A  3.3  5.8  153   605    4   MOLECULE: ERAD-ASSOCIATED E3 UBIQUITIN-PROTEIN LIGASE HRD1A          
44875:  m5vf-A  3.3 33.0  147   938    7   MOLECULE: FAMILY WITH SEQUENCE SIMILARITY 186, MEMBER B;             
44876:  s2rq-A  3.3 30.0  116  1400    3   MOLECULE: SPECTRIN BETA CHAIN, NON-ERYTHROCYTIC 5;                   
44877:  o3aw-A  3.3 26.6  226  1400    7   MOLECULE: NEUROBEACHIN;                                              
44878:  hk7j-A  3.3  5.9  136   321    6   MOLECULE: OLFACTORY RECEPTOR;                                        
44879:  coq1-A  3.3 18.4  163   621   10   MOLECULE: CYCLIC NUCLEOTIDE-GATED ION CHANNEL 11;                    
44880:  dz2q-A  3.3 28.2  152   305    7   MOLECULE: PHOSPHATIDYLINOSITOL:CERAMIDE INOSITOLPHOSPHOTRAN          
44881:  rz3o-A  3.3 14.3  124   242    7   MOLECULE: PHD FINGER PROTEIN ING;                                    
44882:  hqj8-A  3.3 39.7  188   504    7   MOLECULE: DNAJ HOMOLOG SUBFAMILY C MEMBER 3;                         
44883:  dq0p-A  3.3  5.6  135   317    7   MOLECULE: OLFACTORY RECEPTOR;                                        
44884:  bf2d-A  3.3 10.9  193  1826   12   MOLECULE: TOG ARRAY REGULATOR OF AXONEMAL MICROTUBULES 1;            
44885:  gqm2-A  3.3  4.4  121  1400    2   MOLECULE: DYNEIN HEAVY CHAIN 7, AXONEMAL;                            
44886:  ih5n-A  3.3 24.1   88   207    6   MOLECULE: OS03G0140300 PROTEIN;                                      
44887:  zoo9-A  3.3 26.3   99   231    4   MOLECULE: ZGC:110045;                                                
44888:  ws6o-A  3.3 15.1   88   111    7   MOLECULE: PDZK1-INTERACTING PROTEIN 1;                               
44889:  if8r-A  3.3  6.9   88   108    2   MOLECULE: UNCHARACTERIZED PROTEIN C1F3.08C;                          
44890:  lka4-A  3.3  4.1   69   104    1   MOLECULE: UNCHARACTERIZED PROTEIN;                                   
44891:  go8a-A  3.3  7.3   77   211    5   MOLECULE: FIN BUD INITIATION FACTOR HOMOLOG;                         
44892:  f6tr-A  3.3 19.3  143   695   12   MOLECULE: V-TYPE ATP SYNTHASE SUBUNIT I;                             
44893:  hh6f-A  3.3  4.8  113   183    6   MOLECULE: FERRITIN LIGHT CHAIN 1;                                    
44894:  t8ga-A  3.3 27.7  101   477    7   MOLECULE: UNCHARACTERIZED PROTEIN;                                   
44895:  g4gp-A  3.3  9.6   84   106    7   MOLECULE: UNCHARACTERIZED PROTEIN;                                   
44896:  r7ty-A  3.3 12.3  113   806   11   MOLECULE: ALPHA-N-ACETYLGLUCOSAMINIDASE;                             
44897:  ion6-A  3.3  4.3  114   483   10   MOLECULE: OS03G0701000 PROTEIN;                                      
44898:  jvr2-A  3.3 11.3  122   315    6   MOLECULE: OLFACTORY RECEPTOR;                                        
44899:  dl8i-A  3.3  5.5  126  1044   10   MOLECULE: ELONGATION FACTOR 3B;                                      
44900:  b7lo-A  3.3 16.1  101   220   12   MOLECULE: PROTEIN DGCR6L;                                            
44901:  ox7a-A  3.3 31.4  154   774    8   MOLECULE: HOMEODOMAIN-LIKE SUPERFAMILY PROTEIN;                      
44902:  v1fw-A  3.3  5.8  125   309    8   MOLECULE: OLFACTORY RECEPTOR;                                        
44903:  guh5-A  3.3 12.9   86   526    8   MOLECULE: UNCHARACTERIZED PROTEIN;                                   
44904:  ge7r-A  3.3  8.2  144   428   10   MOLECULE: SIMILAR TO KIAA1919 PROTEIN;                               
44905:  fd8i-A  3.3 11.1   83   225    2   MOLECULE: TAU CLASS GLUTATHIONE S-TRANSFERASE;                       
44906:  n7se-A  3.3  8.2  108   237    6   MOLECULE: DERLIN-2;                                                  
44907:  d3sw-A  3.3  2.9   62    80    8   MOLECULE: UNCHARACTERIZED PROTEIN;                                   
44908:  z3bu-A  3.3  2.6   44    74    2   MOLECULE: CAMPATH-1 ANTIGEN;                                         
44909:  lir7-A  3.3  5.3  132   309    6   MOLECULE: ODORANT RECEPTOR;                                          
44910:  e7nq-A  3.3 12.7  135   317    7   MOLECULE: OLFACTORY RECEPTOR;                                        
44911:  dbo6-A  3.3  5.9   84   666   14   MOLECULE: DNA-DIRECTED RNA POLYMERASE III SUBUNIT RPC3;              
44912:  wwp9-A  3.3 25.1  130  1839    6   MOLECULE: DNA2/NAM7 HELICASE, PUTATIVE;                              
44913:  krz9-A  3.3 12.6   77   900    9   MOLECULE: OS11G0266800 PROTEIN;                                      
44914:  rr7k-A  3.3  4.6  134   388    5   MOLECULE: ACYL-COA DEHYDROGENASE FADE12;                             
44915:  dal8-A  3.3 14.5  132   330    9   MOLECULE: UNCHARACTERIZED PROTEIN;                                   
44916:  a6vh-A  3.3 28.7  108   201    6   MOLECULE: NEURENSIN 2;                                               
44917:  g3dk-A  3.3  2.0   52   113   17   MOLECULE: UNCHARACTERIZED PROTEIN;                                   
44918:  fcw1-A  3.3 22.5   91   199    4   MOLECULE: MEDIATOR OF RNA POLYMERASE II TRANSCRIPTION SUBUN          
44919:  lg8c-A  3.3  8.3  217   488    6   MOLECULE: UNCHARACTERIZED PROTEIN C18.17C;                           
44920:  s5im-A  3.3  5.9  132   312    7   MOLECULE: OLFACTORY RECEPTOR;                                        
44921:  vl6w-A  3.3  5.3   72   117   13   MOLECULE: OS07G0113200 PROTEIN;                                      
44922:  jw3y-A  3.3 13.8  130   425    4   MOLECULE: SENSOR HISTIDINE KINASE NARS;                              
44923:  ifp8-A  3.3  4.7  123   507    7   MOLECULE: PROTEIN ZNTA;                                              
44924:  l0nu-A  3.3 13.8  121   283    4   MOLECULE: UNCHARACTERIZED PROTEIN;                                   
44925:  bhf0-A  3.3  6.9  129   302    6   MOLECULE: MAS-RELATED G-PROTEIN COUPLED RECEPTOR MEMBER A3;          
44926:  hkt8-A  3.3 10.2  134  1036   11   MOLECULE: KAT8 REGULATORY NSL COMPLEX SUBUNIT 1;                     
44927:  q8hs-A  3.3 31.4  186   988   11   MOLECULE: UNCHARACTERIZED PROTEIN;                                   
44928:  l5cg-A  3.3 11.4   87   234    8   MOLECULE: GOLD DOMAIN-CONTAINING PROTEIN;                            
44929:  wb3m-A  3.3 34.0   87   617    5   MOLECULE: PUTATIVE TCP-1/CPN60 CHAPERONIN FAMILY PROTEIN IS          
44930:  wf7d-A  3.3  9.1  123   302   10   MOLECULE: SURFEIT LOCUS PROTEIN 4 HOMOLOG;                           
44931:  sy7u-A  3.3 10.9   98   844    6   MOLECULE: RIKEN CDNA 9930111J21 GENE 1;                              
44932:  ae3k-A  3.3  4.2   73   106    8   MOLECULE: UNCHARACTERIZED PROTEIN;                                   
44933:  ujl4-A  3.3 13.9  117   240    9   MOLECULE: INHIBITOR OF GROWTH PROTEIN;                               
44934:  zk8y-A  3.3 17.2  126   722    6   MOLECULE: LIPASE CLASS 3 FAMILY PROTEIN;                             
44935:  nro1-A  3.3 13.5  112   395    4   MOLECULE: ALPHA-1,6-MANNOSYLTRANSFERASE;                             
44936:  l7br-A  3.3 18.0   95   822    4   MOLECULE: TUBULIN POLYGLUTAMYLASE TTLL6;                             
44937:  vxr4-A  3.3 35.2  109   202   10   MOLECULE: THO COMPLEX SUBUNIT 7 HOMOLOG;                             
44938:  osm0-A  3.3 30.7  133  1139    8   MOLECULE: LIPRIN-ALPHA;                                              
44939:  h4pj-A  3.3  6.0  125   312    5   MOLECULE: OLFACTORY RECEPTOR;                                        
44940:  jw4v-A  3.3 13.9  198  1094    8   MOLECULE: PHOSPHATIDYLINOSITOL KINASE, PUTATIVE;                     
44941:  w4oj-A  3.3  8.6  103   214   10   MOLECULE: CLAUDIN-34;                                                
44942:  bj6j-A  3.3 14.9   97   944    8   MOLECULE: GLUTAMATE RECEPTOR;                                        
44943:  ojr5-A  3.3 25.3  102   501    4   MOLECULE: LIM DOMAIN-CONTAINING PROTEIN, PUTATIVE, EXPRESSE          
44944:  vc6x-A  3.3 22.6  123   473    7   MOLECULE: RUN DOMAIN-CONTAINING PROTEIN 3B;                          
44945:  suc3-A  3.3  6.1   73    88    7   MOLECULE: FXYD DOMAIN-CONTAINING ION TRANSPORT REGULATOR 4;          
44946:  ot0l-A  3.3  4.2  109   244    4   MOLECULE: TETRASPANIN-2A;                                            
44947:  nun4-A  3.3 21.6  129   521    5   MOLECULE: HYCCIN;                                                    
44948:  k2eh-A  3.3 31.8  236  1277    7   MOLECULE: UNCHARACTERIZED PROTEIN;                                   
44949:  vyv2-A  3.3  6.6  105   212    2   MOLECULE: CLAUDIN 34C4;                                              
44950:  bu6g-A  3.3  7.5   96   219   11   MOLECULE: ADAPTIN_N DOMAIN-CONTAINING PROTEIN;                       
44951:  k5pk-A  3.3 16.5  193  1759    8   MOLECULE: ATP-DEPENDENT DNA HELICASE;                                
44952:  mnn7-A  3.3 19.6  109   531    6   MOLECULE: PUTATIVE ALDEHYDE DEHYDROGENASE FAMILY 7 MEMBER A          
44953:  vk6k-A  3.3 15.7  114   347    6   MOLECULE: PHOSPHOGLYCERATE_MUTASE_FAMILY_MEMBER_5_-_PUTATIV          
44954:  dm0p-A  3.3 33.2   71   692    7   MOLECULE: ASPARTIC PROTEINASE A1;                                    
44955:  elp0-A  3.3 21.1  104   638    5   MOLECULE: FLR-1;                                                     
44956:  rvy5-A  3.3  5.9  126   364    6   MOLECULE: PROSTAGLANDIN I2 RECEPTOR;                                 
44957:  ghi0-A  3.3  8.4  167   475    5   MOLECULE: EQUILIBRATIVE NUCLEOSIDE TRANSPORTER 3;                    
44958:  h5go-A  3.3 31.0  138   896    7   MOLECULE: UNCHARACTERIZED PROTEIN;                                   
44959:  ij5e-A  3.3 13.7   98   591    7   MOLECULE: TRICYCLENE SYNTHASE, CHLOROPLASTIC;                        
44960:  uf1b-A  3.3 16.7  134   349    7   MOLECULE: SERPENTINE RECEPTOR, CLASS H;                              
44961:  dwh0-A  3.3 20.8  100   795    8   MOLECULE: FORKHEAD BOX PROTEIN P4;                                   
44962:  ux5j-A  3.3  4.7   77    93    5   MOLECULE: OS06G0283125 PROTEIN;                                      
44963:  d0iw-A  3.3  5.0  105   209    9   MOLECULE: GLTP DOMAIN-CONTAINING PROTEIN;                            
44964:  sd8l-A  3.3 19.1  106   525    8   MOLECULE: SERINE/THREONINE-PROTEIN PHOSPHATASE 2B CATALYTIC          
44965:  dh6p-A  3.3 19.0  135   250    9   MOLECULE: UNCHARACTERIZED PROTEIN;                                   
44966:  r6hn-A  3.3 24.8  114   519   11   MOLECULE: SI:CH211-132B12.7;                                         
44967:  v6yn-A  3.3 30.9  148   738    8   MOLECULE: UNCHARACTERIZED PROTEIN;                                   
44968:  rl8n-A  3.3 25.3  158   509    9   MOLECULE: IKAROS FAMILY ZINC FINGER 3;                               
44969:  k3my-A  3.3  8.7  113   237   12   MOLECULE: UNCHARACTERIZED PROTEIN;                                   
44970:  fw4f-A  3.3 30.2  172   672   10   MOLECULE: BESTROPHIN;                                                
44971:  t2ei-A  3.3  5.5  117   183    2   MOLECULE: UNCHARACTERIZED MEMBRANE PROTEIN SPAC56F8.07;              
44972:  ocs7-A  3.3 21.5  135   325    6   MOLECULE: SERPENTINE RECEPTOR, CLASS T;                              
44973:  uo0u-A  3.3  5.5  114   425    4   MOLECULE: FE(2+) TRANSPORT PROTEIN 3, CHLOROPLASTIC;                 
44974:  w9nd-A  3.3 15.1  185   829    8   MOLECULE: XPO1 DOMAIN-CONTAINING PROTEIN;                            
44975:  lw8n-A  3.3 12.0  101   194    9   MOLECULE: ZGC:171844;                                                
44976:  uqs3-A  3.3  4.4   82   245    6   MOLECULE: TETRASPANIN-16;                                            
44977:  zg0e-A  3.3  4.7  126   314    6   MOLECULE: OLFACTORY RECEPTOR;                                        
44978:  ox9n-A  3.3  4.9  110   181    6   MOLECULE: UNCHARACTERIZED PROTEIN MJ0063;                            
44979:  lav8-A  3.3  4.0   70    79    3   MOLECULE: UNCHARACTERIZED PROTEIN;                                   
44980:  e6cf-A  3.3 13.1  112   408    6   MOLECULE: ACB DOMAIN-CONTAINING PROTEIN;                             
44981:  tey0-A  3.3  5.7   84   120   12   MOLECULE: OS11G0635400 PROTEIN;                                      
44982:  l5tu-A  3.3 17.2  140   334    5   MOLECULE: OLFACTORY RECEPTOR;                                        
44983:  u2gs-A  3.3 17.6  117   215    2   MOLECULE: CLAUDIN-7-B;                                               
44984:  ia1l-A  3.3 29.2  220  2244    8   MOLECULE: AT-RICH INTERACTIVE DOMAIN-CONTAINING PROTEIN 1B;          
44985:  t1tr-A  3.3  3.1   88   215    6   MOLECULE: CYTOCHROME B6;                                             
44986:  bg9d-A  3.3 26.0  112   284   12   MOLECULE: OS03G0180600 PROTEIN;                                      
44987:  vf2k-A  3.3 22.1  137  1457    7   MOLECULE: GUANINE NUCLEOTIDE-BINDING PROTEIN SUBUNIT BETA-L          
44988:  nc7w-A  3.3 14.3  154  1905    9   MOLECULE: VON WILLEBRAND FACTOR A DOMAIN-CONTAINING PROTEIN          
44989:  ng4t-A  3.3 17.7  132  1325    7   MOLECULE: TPR AND ANKYRIN REPEAT-CONTAINING PROTEIN 1;               
44990:  w4js-A  3.3 13.1  248   539    6   MOLECULE: IMPORTIN SUBUNIT ALPHA;                                    
44991:  f5eg-A  3.3 13.7  126   697    5   MOLECULE: ABHYDRO_LIPASE DOMAIN-CONTAINING PROTEIN;                  
44992:  ql6t-A  3.3  7.4  176   418    7   MOLECULE: RING-TYPE E3 UBIQUITIN TRANSFERASE;                        
44993:  fje2-A  3.3  6.9  139   500    7   MOLECULE: PECTINESTERASE;                                            
44994:  w2lk-A  3.3 25.9  141   683    7   MOLECULE: OS09G0562000 PROTEIN;                                      
44995:  pwc0-A  3.3 18.3  115   163    3   MOLECULE: FUSED COMPOUND LEAF 1;                                     
44996:  tvw8-A  3.3 34.9  180  1342    8   MOLECULE: PATATIN-LIKE PHOSPHOLIPASE DOMAIN-CONTAINING 6;            
44997:  w6jw-A  3.3  6.8   81   107    7   MOLECULE: PUTATIVE LEUCINE-RICH REPEAT RECEPTOR-LIKE PROTEI          
44998:  axy0-A  3.3  8.3   96   143    9   MOLECULE: SULFHYDRYL OXIDASE;                                        
44999:  tem4-A  3.3 12.0   80   442   11   MOLECULE: UNCHARACTERIZED PROTEIN;                                   
45000:  svn9-A  3.3 25.8  162   867    9   MOLECULE: UNCHARACTERIZED PROTEIN;                                   
45001:  sk0z-A  3.3  5.7  135   312    5   MOLECULE: OLFACTORY RECEPTOR;                                        
45002:  jkt3-A  3.3 16.9  143   259    6   MOLECULE: UNCHARACTERIZED PROTEIN;                                   
45003:  c4qj-A  3.3  9.0  151   360    5   MOLECULE: ATYPICAL CHEMOKINE RECEPTOR 3A;                            
45004:  yz6i-A  3.3  7.3   92   256   11   MOLECULE: UNCHARACTERIZED PROTEIN;                                   
45005:  u9dv-A  3.3  7.8  166   488    7   MOLECULE: OS09G0416900 PROTEIN;                                      
45006:  bh5s-A  3.3 10.3  112   853    5   MOLECULE: VOMERONASAL 2, RECEPTOR 76;                                
45007:  b5nd-A  3.3 10.9   88   218    6   MOLECULE: GLYCOSOMAL MEMBRANE PROTEIN, PUTATIVE;                     
45008:  ntt8-A  3.3 16.8   86   447    7   MOLECULE: UNCHARACTERIZED PROTEIN;                                   
45009:  vaq1-A  3.3  4.6   64    94    3   MOLECULE: DOLICHYL-DIPHOSPHOOLIGOSACCHARIDE--PROTEIN                 
45010:  nuh3-A  3.3 22.9  182  1694    8   MOLECULE: CLATHRIN HEAVY CHAIN;                                      
45011:  sx3q-A  3.3 18.2   74   254    8   MOLECULE: RETICULON-LIKE PROTEIN;                                    
45012:  ky2s-A  3.3 17.7  182   467    7   MOLECULE: OS11G0580000 PROTEIN;                                      
45013:  s7sx-A  3.3 20.3  126  1428    3   MOLECULE: NEOGENIN 1A;                                               
45014:  v1cy-A  3.3 10.9  129   272   10   MOLECULE: PUTATIVE G-PROTEIN COUPLED RECEPTOR GPR32P1;               
45015:  a2qj-A  3.3  9.6   91   198    4   MOLECULE: MSC DOMAIN-CONTAINING PROTEIN;                             
45016:  df7d-A  3.3  7.4   89   226    6   MOLECULE: UNCHARACTERIZED PROTEIN;                                   
45017:  no1o-A  3.3 21.1  153  1404    8   MOLECULE: RHO GTPASE ACTIVATING PROTEIN AT 1A, ISOFORM E;            
45018:  d5xz-A  3.3 18.5  101   303    6   MOLECULE: CARDIOLIPIN SYNTHASE (CMP-FORMING);                        
45019:  m1cy-A  3.3 17.9   74   117    4   MOLECULE: UNCHARACTERIZED PROTEIN;                                   
45020:  hd7k-A  3.3  3.7   61   119   13   MOLECULE: LEPTIN;                                                    
45021:  jkm9-A  3.3 15.1   92   112    3   MOLECULE: UNCHARACTERIZED PROTEIN;                                   
45022:  wyq8-A  3.3 10.1  102   302    8   MOLECULE: PHOSPHATIDYLINOSITOLGLYCAN SYNTHASE FAMILY PROTEI          
45023:  cw6v-A  3.3  4.5  120   265    3   MOLECULE: PALMITOYLTRANSFERASE;                                      
45024:  g4fp-A  3.3 27.7  112   217    6   MOLECULE: CLAUDIN;                                                   
45025:  g3ym-A  3.3 22.6  140   338    6   MOLECULE: SERPENTINE RECEPTOR, CLASS J;                              
45026:  k4iu-A  3.3  6.0   90   262    8   MOLECULE: OS08G0519900 PROTEIN;                                      
45027:  kie5-A  3.3  9.3   63   215    5   MOLECULE: PROTEASOME SUBUNIT BETA;                                   
45028:  p4ln-A  3.3 15.4  167   585    5   MOLECULE: OS03G0823500 PROTEIN;                                      
45029:  hq0q-A  3.3 19.0  168   494    6   MOLECULE: PRE-MRNA-PROCESSING FACTOR 31;                             
45030:  ow4e-A  3.3  5.0  125   312    5   MOLECULE: OLFACTORY RECEPTOR;                                        
45031:  tjc3-A  3.3  4.8   86   319   13   MOLECULE: FTSH_EXT DOMAIN-CONTAINING PROTEIN;                        
45032:  usr1-A  3.3 20.2  185   697    8   MOLECULE: SPX DOMAIN-CONTAINING MEMBRANE PROTEIN OS02G45520          
45033:  u9yi-A  3.3 19.8  203  2364    6   MOLECULE: ATP-DEPENDENT DNA HELICASE;                                
45034:  sbq3-A  3.3  3.3   50    80    0   MOLECULE: UNCHARACTERIZED PROTEIN;                                   
45035:  mqk5-A  3.3 20.7   94   413    4   MOLECULE: IP12784P;                                                  
45036:  bs6n-A  3.3 24.8  148   527    7   MOLECULE: MFS DOMAIN-CONTAINING PROTEIN;                             
45037:  heh5-A  3.3  5.4  138   452    7   MOLECULE: GLYCEROL-3-PHOSPHATE TRANSPORTER;                          
45038:  g2ut-A  3.3  5.3  128   321    8   MOLECULE: OLFACTORY RECEPTOR;                                        
45039:  ari3-A  3.3 28.2  157  1441    5   MOLECULE: UNCHARACTERIZED PROTEIN;                                   
45040:  hl9i-A  3.3  5.2  182   429   10   MOLECULE: OS03G0211600 PROTEIN;                                      
45041:  sax7-A  3.3 27.5  195  2152    6   MOLECULE: ERYTHROCYTE MEMBRANE PROTEIN 1, PFEMP1;                    
45042:  ybd0-A  3.3  6.6  111   343    7   MOLECULE: RHOMBOID-LIKE PROTEIN 10, CHLOROPLASTIC;                   
45043:  h7ot-A  3.3 24.8  121   583    6   MOLECULE: UNCHARACTERIZED PROTEIN;                                   
45044:  arr9-A  3.3 26.4   94   818    9   MOLECULE: PROTEIN FAR1-RELATED SEQUENCE;                             
45045:  c6qd-A  3.3 27.1  130   708    5   MOLECULE: HERMANSKY-PUDLAK SYNDROME 4 PROTEIN;                       
45046:  flv4-A  3.3 11.6   67   129    7   MOLECULE: UNCHARACTERIZED PROTEIN;                                   
45047:  hku3-A  3.3 15.7  162  1307    7   MOLECULE: ADENYLATE CYCLASE TYPE 2;                                  
45048:  d8vm-A  3.3 11.5  106   854    6   MOLECULE: TRANSMEMBRANE PROTEIN-RELATED;                             
45049:  kou7-A  3.3  7.6   96   184    3   MOLECULE: AMASTIN-LIKE SURFACE PROTEIN, PUTATIVE;                    
45050:  es2x-A  3.3 21.6  172  1439    6   MOLECULE: AMINO ACID TRANSPORTER, PUTATIVE;                          
45051:  sh6e-A  3.3  5.8  133   315    7   MOLECULE: ODORANT RECEPTOR;                                          
45052:  o1mg-A  3.3  5.3  130   317    5   MOLECULE: SI:CH211-218M3.16;                                         
45053:  tp9s-A  3.3  5.0  126   317    4   MOLECULE: OLFACTORY RECEPTOR 1333;                                   
45054:  f9tr-A  3.3 25.6  155   678    5   MOLECULE: UNCHARACTERIZED PROTEIN;                                   
45055:  hb0d-A  3.3 14.2  101   763    5   MOLECULE: BARDET-BIEDL SYNDROME 12;                                  
45056:  t7jr-A  3.3  3.0   69    70   10   MOLECULE: UNCHARACTERIZED PROTEIN;                                   
45057:  u0js-A  3.3  7.2  111   252    4   MOLECULE: DUF4413 DOMAIN-CONTAINING PROTEIN;                         
45058:  u8zt-A  3.3 20.4  114   333    9   MOLECULE: GPCRRHOPSN4 DOMAIN-CONTAINING PROTEIN;                     
45059:  rd5t-A  3.3  6.5  131   336    5   MOLECULE: SERPENTINE RECEPTOR, CLASS T;                              
45060:  l1zl-A  3.3 29.6  158   550   11   MOLECULE: MFS DOMAIN-CONTAINING PROTEIN;                             
45061:  ilv3-A  3.3 13.7  120   420    6   MOLECULE: LISH/CRA/RING-U-BOX DOMAINS-CONTAINING PROTEIN;            
45062:  tw1u-A  3.3 18.8  130   323    6   MOLECULE: OLFACTORY RECEPTOR;                                        
45063:  n9if-A  3.3  5.5  131   313    6   MOLECULE: OLFACTORY RECEPTOR;                                        
45064:  ru4w-A  3.3 26.5  134   756    5   MOLECULE: SH2B ADAPTER PROTEIN 1;                                    
45065:  ir7l-A  3.3  5.5   83   115    2   MOLECULE: EARLY NODULIN-LIKE PROTEIN;                                
45066:  fck7-A  3.3  7.3   99   631    2   MOLECULE: UNCHARACTERIZED PROTEIN YCIQ;                              
45067:  si1n-A  3.3  9.1   93   120    4   MOLECULE: UNCHARACTERIZED PROTEIN;                                   
45068:  bm0k-A  3.3  9.4  111   628    5   MOLECULE: STE24 ENDOPEPTIDASE;                                       
45069:  a9gw-A  3.3 26.8  108   491    4   MOLECULE: HYPOTHETICAL_PROTEIN_-_CONSERVED;                          
45070:  jnf0-A  3.3  9.8   85   279    9   MOLECULE: UNCHARACTERIZED PROTEIN;                                   
45071:  fu4j-A  3.3 11.7   78   179    5   MOLECULE: SUCCINATE DEHYDROGENASE [UBIQUINONE] CYTOCHROME B          
45072:  b0ay-A  3.3 11.3   89   340    8   MOLECULE: REPLICATION FACTOR C SUBUNIT 3;                            
45073:  u8qg-A  3.3 15.0   87   133    6   MOLECULE: UNCHARACTERIZED PROTEIN;                                   
45074:  xkv0-A  3.3  5.3  128   318    8   MOLECULE: OLFACTORY RECEPTOR;                                        
45075:  gy5j-A  3.3 12.5  146  1017    5   MOLECULE: PROTEIN HIR2;                                              
45076:  acw9-A  3.3  5.3  151   368    9   MOLECULE: G_PROTEIN_RECEP_F1_2 DOMAIN-CONTAINING PROTEIN;            
45077:  zn4d-A  3.3 13.1  151   834    9   MOLECULE: MANNOSYL-OLIGOSACCHARIDE GLUCOSIDASE;                      
45078:  vrp0-A  3.3  7.3   58    75    5   MOLECULE: OS12G0562600 PROTEIN;                                      
45079:  uyi0-A  3.3 16.0   64   182    6   MOLECULE: TRANSCRIPTION REPRESSOR OFP11;                             
45080:  uo6j-A  3.3 14.1   73   631    4   MOLECULE: OS02G0476400 PROTEIN;                                      
45081:  vw4d-A  3.3 30.7  182  1400    8   MOLECULE: FIBROUS SHEATH-INTERACTING PROTEIN 2;                      
45082:  hc0i-A  3.3 10.9   93   149    6   MOLECULE: PROBABLE CONSERVED TRANSMEMBRANE PROTEIN;                  
45083:  lyk8-A  3.3 27.3  115   301    8   MOLECULE: UNCHARACTERIZED PROTEIN;                                   
45084:  fw3a-A  3.3 35.1   97   277    8   MOLECULE: PROTEIN NETWORKED 3A;                                      
45085:  fh2t-A  3.3 23.4  146   965    6   MOLECULE: SH3 DOMAIN-BINDING PROTEIN 4-A;                            
45086:  ap0i-A  3.3 21.6   96   538    3   MOLECULE: KATANIN P60 ATPASE-CONTAINING SUBUNIT A-LIKE 2;            
45087:  d9ks-A  3.3 46.6  160  1400    9   MOLECULE: PROTEIN PICCOLO;                                           
45088:  n0ay-A  3.3 26.1  201   613    8   MOLECULE: UNCHARACTERIZED PROTEIN;                                   
45089:  efb7-A  3.3  5.9  133   321    8   MOLECULE: OLFACTORY RECEPTOR;                                        
45090:  ekt5-A  3.3 16.3  152   384    5   MOLECULE: PROKINETICIN RECEPTOR 2;                                   
45091:  wo0d-A  3.3  7.5   67    76    4   MOLECULE: UNCHARACTERIZED PROTEIN;                                   
45092:  le7v-A  3.3 16.0  186   612   10   MOLECULE: UNCHARACTERIZED PROTEIN;                                   
45093:  e5ud-A  3.3  4.2   64   108    5   MOLECULE: UNCHARACTERIZED PROTEIN;                                   
45094:  v9hk-A  3.3 25.1  119   269    5   MOLECULE: LOB DOMAIN-CONTAINING PROTEIN 6;                           
45095:  sn6j-A  3.3  5.2  133   311    7   MOLECULE: OLFACTORY RECEPTOR 5L2;                                    
45096:  tnu9-A  3.3  6.7  131   316    0   MOLECULE: OLFACTORY RECEPTOR;                                        
45097:  m0yj-A  3.3 24.1   74   139    9   MOLECULE: AT5G09570;                                                 
45098:  n7ty-A  3.3 14.2  100   915    8   MOLECULE: BICAUDAL D HOMOLOG 2 (DROSOPHILA);                         
45099:  hy5v-A  3.3  5.5  127   318    8   MOLECULE: PUTATIVE OLFACTORY RECEPTOR 2W6;                           
45100:  cy5k-A  3.3 20.8  130   927    7   MOLECULE: CELL DIVISION CONTROL PROTEIN 15;                          
45101:  crm7-A  3.3  2.5   58   117    9   MOLECULE: IG HEAVY CHAIN V REGION J558;                              
45102:  kp7m-A  3.3 16.1  129  1374    5   MOLECULE: VACUOLAR PROTEIN SORTING-ASSOCIATED PROTEIN 13A;           
45103:  w8wy-A  3.3  8.1   80    98    9   MOLECULE: ESAT-6-LIKE PROTEIN ESXW;                                  
45104:  we6w-A  3.3 27.7  132   649    5   MOLECULE: SERINE/THREONINE-PROTEIN KINASE PLK-1;                     
45105:  i2pt-A  3.3  6.6  129   326    6   MOLECULE: OLFACTORY RECEPTOR 10X1;                                   
45106:  rgt1-A  3.3  3.2   86   170    5   MOLECULE: FERRITIN;                                                  
45107:  gq5y-A  3.3  3.5   77    97    4   MOLECULE: PROTEIN FATTY ACID EXPORT 1 CHLOROPLASTIC;                 
45108:  mq8d-A  3.3  9.3   81   168    6   MOLECULE: UNCHARACTERIZED PROTEIN;                                   
45109:  iw0w-A  3.3 22.1  180  1069    9   MOLECULE: B BOX-TYPE DOMAIN-CONTAINING PROTEIN;                      
45110:  hv9k-A  3.3  3.4   62    63    3   MOLECULE: UNCHARACTERIZED PROTEIN;                                   
45111:  dy9g-A  3.3 22.3  148   568    5   MOLECULE: CASEIN KINASE I-LIKE PROTEIN;                              
45112:  s0wg-A  3.3  3.5   91   190    7   MOLECULE: UNCHARACTERIZED PROTEIN;                                   
45113:  blf7-A  3.3 17.8  197  1325    5   MOLECULE: TYROSINE-PROTEIN KINASE FER;                               
45114:  g3bo-A  3.3 15.2  118   349    5   MOLECULE: ZRT (ZRT), IRT-(IRT-) LIKE PROTEIN TRANSPORTER;            
45115:  qh1j-A  3.3  4.0  119   409   14   MOLECULE: UNCHARACTERIZED PROTEIN;                                   
45116:  om3j-A  3.3 24.5   87   877   11   MOLECULE: KINETOCHORE NULL PROTEIN 2;                                
45117:  mws0-A  3.3 23.2  130   670    5   MOLECULE: UNCHARACTERIZED PROTEIN;                                   
45118:  bmx9-A  3.3 24.8  145   415    7   MOLECULE: PROSTACYCLIN RECEPTOR;                                     
45119:  bnl7-A  3.3 14.8   79   198    6   MOLECULE: RETICULON-LIKE PROTEIN;                                    
45120:  wz7w-A  3.3 16.4  180   669    8   MOLECULE: RHOMBOID-LIKE PROTEIN;                                     
45121:  ti9j-A  3.3  3.1   61    65    5   MOLECULE: UNCHARACTERIZED PROTEIN;                                   
45122:  too4-A  3.3 19.8  128   332   11   MOLECULE: MITOCHONDRIAL DNA POLYMERASE BETA-PAK, PUTATIVE;           
45123:  l8pb-A  3.3  2.0   42    69   10   MOLECULE: UNCHARACTERIZED PROTEIN;                                   
45124:  dy5x-A  3.3 40.1  107   740    8   MOLECULE: LEUCINE-RICH REPEAT NEURONAL PROTEIN 4;                    
45125:  qa2x-A  3.3  4.8  121   304    9   MOLECULE: VOMERONASAL TYPE-1 RECEPTOR;                               
45126:  jla2-A  3.3  5.7  128   315    5   MOLECULE: OLFACTORY RECEPTOR;                                        
45127:  yeb7-A  3.3 18.8  148  1051    5   MOLECULE: PROTEIN TRANSPORT PROTEIN SEC16B;                          
45128:  m9ts-A  3.3 33.1  106   349    7   MOLECULE: INTERLEUKIN-10 RECEPTOR SUBUNIT BETA;                      
45129:  d4rc-A  3.3  9.6   83    91   10   MOLECULE: OS01G0144700 PROTEIN;                                      
45130:  uk5q-A  3.3 40.7  118  1203    5   MOLECULE: CENTROSOME AND SPINDLE POLE-ASSOCIATED PROTEIN 1;          
45131:  t0yt-A  3.3 29.7  111   959    5   MOLECULE: GERM CELL-EXPRESSED BHLH-PAS, ISOFORM C;                   
45132:  sxn5-A  3.3 41.8  108   435    5   MOLECULE: TRANSMEMBRANE PROTEIN 130;                                 
45133:  vg2r-A  3.3 18.8  139   327    6   MOLECULE: RING-H2 FINGER PROTEIN ATL34;                              
45134:  j3lz-A  3.3  2.5   49   172   10   MOLECULE: UNCHARACTERIZED TRANSMEMBRANE PROTEIN DDB_G029136          
45135:  r8gi-A  3.3  4.8   49    59    4   MOLECULE: PROTEIN HOR7;                                              
45136:  o3dw-A  3.3  8.4  176   426    6   MOLECULE: UNCHARACTERIZED PROTEIN;                                   
45137:  ma6z-A  3.3 10.7  148   338    7   MOLECULE: SEVEN TM RECEPTOR;                                         
45138:  l2sr-A  3.3 27.3  145   523    6   MOLECULE: UNCHARACTERIZED PROTEIN;                                   
45139:  fg2l-A  3.3  8.3   82   285    6   MOLECULE: CENTROMERE PROTEIN P;                                      
45140:  fxi1-A  3.3 28.2   98   493    6   MOLECULE: HOMEOBOX PROTEIN ABDOMINAL-B;                              
45141:  p7vr-A  3.3 18.7  141   698    4   MOLECULE: SIEVE ELEMENT OCCLUSION C;                                 
45142:  sx7g-A  3.3 16.8  174   332    9   MOLECULE: UNCHARACTERIZED PROTEIN;                                   
45143:  xl0t-A  3.3 18.9  139   673    7   MOLECULE: NUCLEOPORIN NDC1;                                          
45144:  fc5i-A  3.3 14.1   72   152    7   MOLECULE: UNCHARACTERIZED PROTEIN;                                   
45145:  s2yk-A  3.3 20.2  101   644    8   MOLECULE: OS01G0527400 PROTEIN;                                      
45146:  dqc6-A  3.3 19.6  128  1142    8   MOLECULE: HYPOTHETICAL_PROTEIN_-_CONSERVED;                          
45147:  ge3j-A  3.3  5.6  128   309    6   MOLECULE: OLFACTORY RECEPTOR;                                        
45148:  q7wx-A  3.3 14.6  155   797    6   MOLECULE: PLAKOPHILIN-3;                                             
45149:  wye4-A  3.3 12.9   96   655    8   MOLECULE: UNCHARACTERIZED PROTEIN;                                   
45150:  wjn8-A  3.3 15.4  123   335    5   MOLECULE: UNCHARACTERIZED PROTEIN;                                   
45151:  lgr7-A  3.3 34.2  148   849    6   MOLECULE: UNCHARACTERIZED PROTEIN;                                   
45152:  l7yq-A  3.3  6.9  112   154    5   MOLECULE: UNCHARACTERIZED PROTEIN;                                   
45153:  ncb4-A  3.3  5.7  128   311    5   MOLECULE: OLFACTORY RECEPTOR 1236;                                   
45154:  vh6z-A  3.3 12.0   88   369    7   MOLECULE: RIFIN;                                                     
45155:  phg6-A  3.3 22.4  185  1032    9   MOLECULE: REVERSE TRANSCRIPTASE DOMAIN-CONTAINING PROTEIN;           
45156:  qdv4-A  3.3 18.6  184   844    6   MOLECULE: OXIDOREDUCTASE-LIKE PROTEIN, PUTATIVE;                     
45157:  a0pk-A  3.3  7.0  134   317    5   MOLECULE: OLFACTORY RECEPTOR;                                        
45158:  im9w-A  3.3 23.0  134   250    5   MOLECULE: T-SNARE COILED-COIL HOMOLOGY DOMAIN-CONTAINING PR          
45159:  pn8h-A  3.3 12.9  108   620    9   MOLECULE: V-ATPASE 69 KDA SUBUNIT;                                   
45160:  c3nu-A  3.3 20.3  192   450   11   MOLECULE: PPR_LONG DOMAIN-CONTAINING PROTEIN;                        
45161:  wv7w-A  3.3 10.4  157   719    3   MOLECULE: SOLUTE CARRIER FAMILY 15 MEMBER 2;                         
45162:  xza8-A  3.3 25.6  206   968    8   MOLECULE: EXOCYST COMPLEX COMPONENT SEC8;                            
45163:  y6qg-A  3.3 14.6  157   668    6   MOLECULE: MATURASE;                                                  
45164:  wgb7-A  3.3  3.1   82   167    6   MOLECULE: UNCHARACTERIZED PROTEIN;                                   
45165:  ui3m-A  3.3  4.2   72   101    6   MOLECULE: OS01G0254800 PROTEIN;                                      
45166:  uee1-A  3.3 17.8  137  1052    7   MOLECULE: RIMS-BINDING PROTEIN 2;                                    
45167:  qe0s-A  3.3 28.7  170  1236    8   MOLECULE: AAA DOMAIN-CONTAINING PROTEIN;                             
45168:  ite9-A  3.3 17.0  137   472    9   MOLECULE: XH/XS DOMAIN-CONTAINING PROTEIN;                           
45169:  ab2k-A  3.3 12.6  183   745   10   MOLECULE: UNCHARACTERIZED PROTEIN;                                   
45170:  j4qt-A  3.3  2.9   83   170    8   MOLECULE: FERRITIN;                                                  
45171:  mo6b-A  3.3 12.5  159   465    4   MOLECULE: MAJOR FACILITATOR SUPERFAMILY DOMAIN-CONTAINING P          
45172:  yvr2-A  3.3 13.4  138   314    3   MOLECULE: PAP2_C DOMAIN-CONTAINING PROTEIN;                          
45173:  nc6d-A  3.3 18.4  113   618    7   MOLECULE: ATPASE, COUPLED TO TRANSMEMBRANE MOVEMENT OF SUBS          
45174:  h1nv-A  3.3 21.0  118  2335    3   MOLECULE: HYPOTHETICAL_PROTEIN_-_CONSERVED;                          
45175:  vmy1-A  3.3 15.8   92   501    4   MOLECULE: UNCHARACTERIZED PROTEIN;                                   
45176:  w8kg-A  3.3  6.0   85   228    7   MOLECULE: OS01G0950000 PROTEIN;                                      
45177:  g6ui-A  3.3  8.2  116   377    7   MOLECULE: GUANINE NUCLEOTIDE-BINDING PROTEIN SUBUNIT ALPHA-          
45178:  s0cm-A  3.3 18.2   85    92    1   MOLECULE: PLANT THIONIN FAMILY PROTEIN;                              
45179:  u4fq-A  3.3 29.9  180   639    8   MOLECULE: PENTATRICOPEPTIDE REPEAT-CONTAINING PROTEIN MITOC          
45180:  y9he-A  3.3  5.0  136   446    7   MOLECULE: PROLINE TRANSPORTER 2;                                     
45181:  ca0l-A  3.3  5.7  133   311    7   MOLECULE: OLFACTORY RECEPTOR 979;                                    
45182:  ofk8-A  3.3 30.0  129   582    3   MOLECULE: UNCHARACTERIZED PROTEIN;                                   
45183:  lqy6-A  3.3 12.2  116   496    4   MOLECULE: UNCHARACTERIZED PROTEIN;                                   
45184:  wwz0-A  3.3 14.9  148   913    6   MOLECULE: UNCHARACTERIZED PROTEIN;                                   
45185:  quc3-A  3.3  8.3   79   125   13   MOLECULE: APOPTOSIS INHIBITOR RV3655C;                               
45186:  qe0l-A  3.3 22.1   91   135    8   MOLECULE: UNCHARACTERIZED PROTEIN;                                   
45187:  si6r-A  3.3 17.7  213   428    8   MOLECULE: EXPRESSED PROTEIN;                                         
45188:  vg4g-A  3.3  3.0   80   456   13   MOLECULE: PROTEASOME (PROSOME, MACROPAIN) 26S SUBUNIT, NON-          
45189:  xb4b-A  3.3 30.9  118  1400   11   MOLECULE: ATP-BINDING CASSETTE SUB-FAMILY A MEMBER 13;               
45190:  n6hx-A  3.3  5.4  130   312    4   MOLECULE: OLFACTORY RECEPTOR 4P4;                                    
45191:  rrh2-A  3.3 30.4  128   359    4   MOLECULE: PALMITOYLTRANSFERASE;                                      
45192:  y5ko-A  3.3  5.3   89   136    1   MOLECULE: TRANSMEMBRANE PROTEIN 107;                                 
45193:  wfg8-A  3.3  3.5   58   188    2   MOLECULE: IG DOMAIN-CONTAINING PROTEIN;                              
45194:  ym1i-A  3.3 14.1  191   452    9   MOLECULE: RING-TYPE E3 UBIQUITIN TRANSFERASE;                        
45195:  yx8d-A  3.3 19.3   88   781    7   MOLECULE: TRNA (GUANINE(37)-N1)-METHYLTRANSFERASE;                   
45196:  eq7y-A  3.3 29.3  118   305    5   MOLECULE: SYNTAXIN-112;                                              
45197:  mv3k-A  3.3  7.9  129   297    8   MOLECULE: ZINC/IRON REGULATED TRANSPORTER-RELATED PROTEIN 1          
45198:  w5xu-A  3.3 29.1  143  1146    7   MOLECULE: ACTIVATOR OF SKN7 PROTEIN 10;                              
45199:  vxg0-A  3.3 11.5  144   345    6   MOLECULE: UNCHARACTERIZED PROTEIN;                                   
45200:  ge0b-A  3.3 16.5  186  1455    7   MOLECULE: ATP-DEPENDENT DNA HELICASE;                                
45201:  y2jz-A  3.3 19.2  119   424    4   MOLECULE: EXPRESSED PROTEIN;                                         
45202:  ejm9-A  3.3 17.4   60   282   10   MOLECULE: COMPLEMENT COMPONENT 1 Q SUBCOMPONENT-BINDING PRO          
45203:  uvc7-A  3.3 21.8  114   334   10   MOLECULE: HL01743P;                                                  
45204:  a7vl-A  3.3 30.1   89   217    7   MOLECULE: TRANSMEMBRANE PROTEIN 253;                                 
45205:  q4fx-A  3.3 19.2   82   106    7   MOLECULE: AT3G13171;                                                 
45206:  d0kn-A  3.3 19.2  104   215    8   MOLECULE: CLAUDIN;                                                   
45207:  lr7v-A  3.3 19.2  176   544    4   MOLECULE: HEXOSE TRANSPORTER, PUTATIVE;                              
45208:  yi2y-A  3.3  3.9   95   264    3   MOLECULE: ELONGATION OF VERY LONG CHAIN FATTY ACIDS PROTEIN          
45209:  ck8s-A  3.3 14.1  168   819    8   MOLECULE: NUCLEAR PORE COMPLEX PROTEIN NUP93;                        
45210:  x8sw-A  3.3  2.7   60   120    7   MOLECULE: IG HEAVY CHAIN V REGION 36-65;                             
45211:  woe2-A  3.3 17.9  158   838    8   MOLECULE: EXTRAGENIC SUPPRESSOR OF KINETOCHORE PROTEIN 1;            
45212:  trf3-A  3.3 22.3  151  1149   11   MOLECULE: GUANINE NUCLEOTIDE EXCHANGE FACTOR DBS;                    
45213:  dyr4-A  3.3 18.2   87   354    3   MOLECULE: UNCHARACTERIZED PROTEIN;                                   
45214:  liq9-A  3.3 33.4  164   844    4   MOLECULE: RHO GUANINE NUCLEOTIDE EXCHANGE FACTOR 33;                 
45215:  hep1-A  3.3  6.5  163  1312    7   MOLECULE: SPLICING FACTOR 3B SUBUNIT 1;                              
45216:  ng4w-A  3.3 23.8  187   913    4   MOLECULE: E3 UBIQUITIN-PROTEIN LIGASE CBL;                           
45217:  bxt8-A  3.3 20.3  105   196    8   MOLECULE: PROTEIN TEX261;                                            
45218:  fvm5-A  3.3 18.6  154  1077    6   MOLECULE: KAZACHOC, ISOFORM G;                                       
45219:  j0vz-A  3.3  5.4  126   304    5   MOLECULE: OLFACTORY RECEPTOR;                                        
45220:  jt6r-A  3.3  4.5  132   496    7   MOLECULE: TRANSMEMBRANE PROTEIN 104;                                 
45221:  zvy3-A  3.3 24.4  152   904    5   MOLECULE: EPITHELIAL CELL-TRANSFORMING SEQUENCE 2 ONCOGENE-          
45222:  w1nx-A  3.3 11.6  111   309    6   MOLECULE: PRESAN DOMAIN-CONTAINING PROTEIN;                          
45223:  vo3t-A  3.3 49.0  103   709    6   MOLECULE: UNCHARACTERIZED PROTEIN;                                   
45224:  s2fd-A  3.3 24.9  170   890    6   MOLECULE: POTASSIUM/SODIUM HYPERPOLARIZATION-ACTIVATED CYCL          
45225:  vuk4-A  3.3  7.6   86   256    5   MOLECULE: UNCHARACTERIZED PROTEIN;                                   
45226:  x7oj-A  3.3  8.1  118   359    8   MOLECULE: GUANINE NUCLEOTIDE-BINDING PROTEIN ALPHA-4 SUBUNI          
45227:  l2pw-A  3.3  9.9   58   372   10   MOLECULE: LYSINE KETOGLUTARATE REDUCTASE TRANS-SPLICING REL          
45228:  hzj0-A  3.3 13.0  215   687    8   MOLECULE: PENTATRICOPEPTIDE REPEAT-CONTAINING PROTEIN CHLOR          
45229:  lix3-A  3.3  4.9  105   224    2   MOLECULE: PROBABLE TRANSMEMBRANE ASCORBATE FERRIREDUCTASE 3          
45230:  o1ok-A  3.3  5.3   73   618    8   MOLECULE: DYNAMIN-RELATED PROTEIN 1C, PUTATIVE, EXPRESSED;           
45231:  m7xo-A  3.3 13.6   83  2471   10   MOLECULE: HISTIDINE PROTEIN KINASE 1;                                
45232:  tvf6-A  3.3 15.3   67   568    4   MOLECULE: DIMETHYLANILINE MONOOXYGENASE [N-OXIDE-FORMING];           
45233:  h5kq-A  3.3  6.6  133   318    8   MOLECULE: OLFACTORY RECEPTOR;                                        
45234:  hqo1-A  3.3 12.7  138   709    7   MOLECULE: RHO GUANINE NUCLEOTIDE EXCHANGE FACTOR 16;                 
45235:  wu4b-A  3.3 44.1  142   454    6   MOLECULE: INWARDLY RECTIFYING POTASSIUM CHANNEL 2, ISOFORM           
45236:  ps0l-A  3.3  5.7   86   111   10   MOLECULE: UNCHARACTERIZED PROTEIN;                                   
45237:  qf6g-A  3.3  8.0  104   176   11   MOLECULE: UNCHARACTERIZED PROTEIN;                                   
45238:  ae8v-A  3.3 10.7  115   170    5   MOLECULE: PEPTIDE CHAIN RELEASE FACTOR 1, PUTATIVE;                  
45239:  gz0y-A  3.3  7.0   64   121    8   MOLECULE: UNCHARACTERIZED PROTEIN C24C9.04;                          
45240:  s8cm-A  3.3  8.6  118   503    6   MOLECULE: PROTEIN DETOXIFICATION;                                    
45241:  ymd6-A  3.3 19.3  153   624   10   MOLECULE: SH3 DOMAIN-CONTAINING PROTEIN;                             
45242:  rq1i-A  3.3  6.3  131   312    4   MOLECULE: OLFACTORY RECEPTOR;                                        
45243:  os6k-A  3.3 11.7  114   209    6   MOLECULE: UNCHARACTERIZED PROTEIN;                                   
45244:  f7bm-A  3.3  5.3  125   312    4   MOLECULE: OLFACTORY RECEPTOR;                                        
45245:  k7ul-A  3.3  7.9  144   550   10   MOLECULE: UNDECAPRENYL PHOSPHATE-ALPHA-4-AMINO-4-DEOXY-L-AR          
45246:  a0ke-A  3.3  7.0  143   305    6   MOLECULE: ODORANT RECEPTOR;                                          
45247:  brh5-A  3.3 10.4  153  2109    7   MOLECULE: SEPARASE;                                                  
45248:  yue3-A  3.3  7.2  188   521   10   MOLECULE: OS07G0259400 PROTEIN;                                      
45249:  gh5e-A  3.3 12.7  120   473    8   MOLECULE: SARCALUMENIN;                                              
45250:  ta9b-A  3.3 10.1   75   226    7   MOLECULE: MUM2P;                                                     
45251:  aze7-A  3.3 18.1  102   770    7   MOLECULE: SIGNAL TRANSDUCER AND ACTIVATOR OF TRANSCRIPTION           
45252:  bma2-A  3.3 15.2  125   224    6   MOLECULE: SERPENTINE RECEPTOR CLASS GAMMA;                           
45253:  vms7-A  3.3  4.0   66    76    8   MOLECULE: SIGNAL TRANSDUCER CD24;                                    
45254:  s3ip-A  3.3  5.3   73   971    8   MOLECULE: UNCHARACTERIZED PROTEIN C45G9.10;                          
45255:  jz0l-A  3.3  3.6   88   186    6   MOLECULE: CASPARIAN STRIP MEMBRANE PROTEIN 5;                        
45256:  pi8h-A  3.3  5.6  128   317    5   MOLECULE: G_PROTEIN_RECEP_F1_2 DOMAIN-CONTAINING PROTEIN;            
45257:  zfh3-A  3.3 16.1  109   230    5   MOLECULE: TRIGGERING RECEPTOR EXPRESSED ON MYELOID CELLS 2;          
45258:  y9iq-A  3.3 13.1  155   923   10   MOLECULE: TRANSPORTIN-3;                                             
45259:  et6a-A  3.3  4.7   69    89   12   MOLECULE: GUANYLATE-BINDING FAMILY PROTEIN;                          
45260:  vs0h-A  3.3 25.4  142   424    8   MOLECULE: S-ACYLTRANSFERASE;                                         
45261:  n9tp-A  3.3 29.2  116  1328    7   MOLECULE: PROTEIN TURTLE HOMOLOG B;                                  
45262:  z2dz-A  3.3  9.5   95   167    7   MOLECULE: CLAUDIN DOMAIN-CONTAINING PROTEIN 2;                       
45263:  h6aj-A  3.3 29.6  100   244    7   MOLECULE: CHAPERONIN/T-COMPLEX PROTEIN 1 GAMMA SUBUNIT, PUT          
45264:  qsg8-A  3.3 18.7  108   454    8   MOLECULE: SI:DKEY-235D18.5;                                          
45265:  mss6-A  3.3  9.7  154   482    6   MOLECULE: SERINE/THREONINE PROTEIN PHOSPHATASE 2A REGULATOR          
45266:  ikm7-A  3.3  6.4  124   311    7   MOLECULE: OLFACTORY RECEPTOR 2J3;                                    
45267:  ryk0-A  3.3  3.9   97   226    7   MOLECULE: ATP SYNTHASE SUBUNIT A;                                    
45268:  i8gs-A  3.3  9.0  143   323   10   MOLECULE: UNCHARACTERIZED PROTEIN;                                   
45269:  nlz3-A  3.3  6.0  125   307    6   MOLECULE: OLFACTORY RECEPTOR 1248;                                   
45270:  bt5u-A  3.3  6.8  105   268   10   MOLECULE: OS01G0960200 PROTEIN;                                      
45271:  bi1o-A  3.3 13.4   66   665    5   MOLECULE: DISPERSED GENE FAMILY PROTEIN 1 (DGF-1), PUTATIVE          
45272:  eth6-A  3.3  3.3   63   322    8   MOLECULE: DENTIN SIALOPHOSPHOPROTEIN-RELATED;                        
45273:  ksc1-A  3.3  5.0   54   481    9   MOLECULE: UNCHARACTERIZED PROTEIN;                                   
45274:  b6pe-A  3.3  9.6  162   452    4   MOLECULE: AA_TRANS DOMAIN-CONTAINING PROTEIN;                        
45275:  k4vg-A  3.3 12.5  120   244   12   MOLECULE: UNCHARACTERIZED PROTEIN;                                   
45276:  ar8w-A  3.3  6.3  140   467    4   MOLECULE: PROBABLE AMINO ACID PERMEASE 7;                            
45277:  v4mg-A  3.3 12.6  165   523    5   MOLECULE: MFS DOMAIN-CONTAINING PROTEIN;                             
45278:  irh9-A  3.3 14.7   94   404   10   MOLECULE: DUSP DOMAIN-CONTAINING PROTEIN;                            
45279:  yw4a-A  3.3  4.6   53    86    8   MOLECULE: OS07G0573900 PROTEIN;                                      
45280:  tc0b-A  3.3  5.9   75   117    7   MOLECULE: TRANSMEMBRANE PROTEIN 230;                                 
45281:  dvv9-A  3.3  6.1  150   353    6   MOLECULE: G-PROTEIN COUPLED RECEPTOR 1;                              
45282:  cx8n-A  3.3 29.0   93  1763   10   MOLECULE: SUPERVILLIN A;                                             
45283:  vy0y-A  3.3  5.0   50    66    8   MOLECULE: UNCHARACTERIZED PROTEIN;                                   
45284:  kk2r-A  3.3 16.2  104   273    4   MOLECULE: EXPRESSED PROTEIN;                                         
45285:  iq2i-A  3.3 11.0   94   200   10   MOLECULE: UNCHARACTERIZED PROTEIN;                                   
45286:  cpt4-A  3.3 12.8   96   192    7   MOLECULE: AMASTIN-LIKE_SURFACE_PROTEIN_-_PUTATIVE;                   
45287:  sb1a-A  3.3  8.4   75   682    7   MOLECULE: ABC TRANSPORTER DOMAIN-CONTAINING PROTEIN;                 
45288:  du4j-A  3.3 22.4  131   361    8   MOLECULE: UNCHARACTERIZED PROTEIN;                                   
45289:  haq9-A  3.3 10.8   71   784   10   MOLECULE: TRANSCRIPTION FACTOR E4F1;                                 
45290:  wej1-A  3.3 15.1  107   371    7   MOLECULE: DNAJ (HSP40) HOMOLOG, SUBFAMILY B, MEMBER 12;              
45291:  fq0j-A  3.3 16.1   90   450    9   MOLECULE: REPULSIVE GUIDANCE MOLECULE A;                             
45292:  sie7-A  3.3  8.4   97   246    8   MOLECULE: APOLIPOPROTEIN L DOMAIN-CONTAINING 1;                      
45293:  d3ud-A  3.3 21.3  111   264   12   MOLECULE: TRANSMEMBRANE PROTEIN;                                     
45294:  t3fj-A  3.3 14.8  110   210    6   MOLECULE: CLAUDIN;                                                   
45295:  hv3l-A  3.3 21.4  145   435    5   MOLECULE: BUD SITE SELECTION PROTEIN RAX1;                           
45296:  s3br-A  3.3  3.3   46    70    2   MOLECULE: UNCHARACTERIZED PROTEIN;                                   
45297:  m9fe-A  3.3 33.3  148  1781    8   MOLECULE: PROTEIN ROS1;                                              
45298:  c4ln-A  3.3 10.2  128   309    8   MOLECULE: OLFACTORY RECEPTOR 4C46;                                   
45299:  lnu8-A  3.3 12.9   86   622   13   MOLECULE: CALMODULIN-BINDING PROTEIN 60 C;                           
45300:  xwd7-A  3.3  5.8  130   311    8   MOLECULE: OLFACTORY RECEPTOR;                                        
45301:  yrp4-A  3.3  6.9  130   316    8   MOLECULE: OLFACTORY RECEPTOR;                                        
45302:  xg0m-A  3.3 27.9  123   976    4   MOLECULE: RECEPTOR PROTEIN-TYROSINE KINASE;                          
45303:  gha5-A  3.3 20.0   82   185    6   MOLECULE: SIMILAR TO TREM-3 (PREDICTED);                             
45304:  e2tg-A  3.3  5.9  127   305    6   MOLECULE: OLFACTORY RECEPTOR 142;                                    
45305:  bow9-A  3.3  5.5  123   313    7   MOLECULE: OLFACTORY RECEPTOR;                                        
45306:  n2ls-A  3.3  5.8  130   318    5   MOLECULE: OLFACTORY RECEPTOR;                                        
45307:  i6kj-A  3.3 20.9  103   720    4   MOLECULE: CACTIN;                                                    
45308:  els4-A  3.3 17.0  131   203    6   MOLECULE: BMERB DOMAIN-CONTAINING PROTEIN 1;                         
45309:  nj3b-A  3.3  8.7  208   476    4   MOLECULE: UNCHARACTERIZED PROTEIN;                                   
45310:  jlu2-A  3.3  8.9   90   521    8   MOLECULE: OS11G0612800 PROTEIN;                                      
45311:  v5cc-A  3.3 27.7  169  1318    5   MOLECULE: MAESTRO HEAT-LIKE REPEAT FAMILY MEMBER 5;                  
45312:  zc9k-A  3.3  5.5  128   306    7   MOLECULE: OLFACTORY RECEPTOR 1263;                                   
45313:  rw0c-A  3.3 22.8  158   484    8   MOLECULE: DYW_DEAMINASE DOMAIN-CONTAINING PROTEIN;                   
45314:  mz7d-A  3.3 21.4  142   673    6   MOLECULE: PROTEIN TRANSPORT SEC1A;                                   
45315:  qt4l-A  3.3 18.6  147   442   10   MOLECULE: ZN(2)-C6 FUNGAL-TYPE DOMAIN-CONTAINING PROTEIN;            
45316:  b7ee-A  3.3 24.5  147   391   10   MOLECULE: SUPPRESSOR APC DOMAIN-CONTAINING PROTEIN 2;                
45317:  cj5o-A  3.3  3.1   88   215    6   MOLECULE: CYTOCHROME B6;                                             
45318:  sef4-A  3.3 12.9  111   329    7   MOLECULE: OS01G0956075 PROTEIN;                                      
45319:  s7av-A  3.3  5.6  129   310    4   MOLECULE: OLFACTORY RECEPTOR;                                        
45320:  rb1n-A  3.3 41.7  216  1400   10   MOLECULE: FIBROUS SHEATH-INTERACTING PROTEIN 2;                      
45321:  co5y-A  3.3  5.8  129   311    5   MOLECULE: OLFACTORY RECEPTOR;                                        
45322:  ulk7-A  3.3  8.5   79   482    5   MOLECULE: BETA PROPELLER PROTEIN, PUTATIVE;                          
45323:  wdk9-A  3.3 22.1  140   471    4   MOLECULE: UNCHARACTERIZED PROTEIN;                                   
45324:  bz4f-A  3.3 12.9  101   459    6   MOLECULE: GABA(A) RECEPTOR SUBUNIT ALPHA-1;                          
45325:  bqn4-A  3.3  4.0   70    91   10   MOLECULE: UNCHARACTERIZED PROTEIN;                                   
45326:  ld4t-A  3.3 12.4   78   150    9   MOLECULE: HISTONE H2B;                                               
45327:  wxa6-A  3.3  3.7   67    89    4   MOLECULE: OS06G0656700 PROTEIN;                                      
45328:  ddf0-A  3.3  6.2  136   325    8   MOLECULE: OLFACTORY RECEPTOR 141;                                    
45329:  n1xi-A  3.3  5.3  159   570    6   MOLECULE: MFS DOMAIN-CONTAINING PROTEIN;                             
45330:  afx4-A  3.3  6.3  130   570    7   MOLECULE: DOMAIN_OF_UNCHARACTERIZED_FUNCTION_(DUF3336 )/PAT          
45331:  f0uq-A  3.3 19.0   99   534    5   MOLECULE: INORGANIC PHOSPHATE TRANSPORTER 1-6;                       
45332:  kcj2-A  3.3 34.4  149  1272    8   MOLECULE: GOLDEN GOAL;                                               
45333:  g4vu-A  3.3 10.5   83   223    4   MOLECULE: OS09G0467200 PROTEIN;                                      
45334:  q1rh-A  3.3  8.7  108   185    4   MOLECULE: TRANSMEMBRANE PROTEIN 140;                                 
45335:  iv6x-A  3.3 30.3  124  1400    9   MOLECULE: TITIN;                                                     
45336:  s2lj-A  3.3 15.7  119   553    9   MOLECULE: PROTEIN DETOXIFICATION;                                    
45337:  gp8j-A  3.3 15.6  154   395    6   MOLECULE: PROSTAGLANDIN D2 RECEPTOR 2;                               
45338:  ma8i-A  3.3 15.2  233  1775    7   MOLECULE: RIBOSOME_60S_BIOGENESIS_N-TERMINAL_-_PUTATIVE;             
45339:  bnh5-A  3.3  9.3  142   546    9   MOLECULE: UNCHARACTERIZED PROTEIN;                                   
45340:  csq8-A  3.3 31.9  158  2422    7   MOLECULE: MULTIPLE PDZ DOMAIN PROTEIN;                               
45341:  ji2t-A  3.3 12.2   77   280   10   MOLECULE: ZGC:92242;                                                 
45342:  bn5d-A  3.3 26.7   93   331    5   MOLECULE: FCP1 HOMOLOGY DOMAIN-CONTAINING PROTEIN;                   
45343:  w2ig-A  3.3 26.6  101  1111   10   MOLECULE: NUCLEAR MIGRATION AND ANCHORING PROTEIN UNC-84;            
45344:  e0pe-A  3.3 22.0   82   499    5   MOLECULE: DOMAIN_OF_UNCHARACTERIZED_FUNCTION_DUF21                   
45345:  w2xf-A  3.3 10.2  139   310    7   MOLECULE: OLFACTORY RECEPTOR;                                        
45346:  zi3s-A  3.3  6.3  124   314    5   MOLECULE: OLFACTORY RECEPTOR;                                        
45347:  hj5b-A  3.3 19.3  224   496    6   MOLECULE: UNCHARACTERIZED PROTEIN;                                   
45348:  dn2a-A  3.3 17.0  115   710   13   MOLECULE: BARDET-BIEDL SYNDROME 12 PROTEIN;                          
45349:  q9dv-A  3.3 20.9  130  1057    6   MOLECULE: PIN_DOMAIN_CONTAINING_PROTEIN_-_PUTATIVE;                  
45350:  hkl6-A  3.3  9.8   78   106    9   MOLECULE: UNCHARACTERIZED PROTEIN;                                   
45351:  c4oe-A  3.3  7.0  133   314    8   MOLECULE: OLFACTORY RECEPTOR;                                        
45352:  ljg3-A  3.3  6.1  134   305    6   MOLECULE: OLFACTORY RECEPTOR;                                        
45353:  oul0-A  3.3 28.5  165  1009   10   MOLECULE: NUCLEASE SBCCD SUBUNIT C;                                  
45354:  bw2d-A  3.3  4.0   73   676   14   MOLECULE: PROTEIN KINASE DOMAIN-CONTAINING PROTEIN;                  
45355:  v5yr-A  3.3 13.4   87   142    6   MOLECULE: TRANSMEMBRANE PROTEIN 251;                                 
45356:  ko5r-A  3.3 20.5  111   189    5   MOLECULE: GH11730P;                                                  
45357:  y1ud-A  3.3 16.8   99   638    6   MOLECULE: AAA DOMAIN-CONTAINING PROTEIN;                             
45358:  z0wi-A  3.3  4.6   70    77    6   MOLECULE: OS01G0939000 PROTEIN;                                      
45359:  cr5l-A  3.3  3.2   58    66    0   MOLECULE: UNCHARACTERIZED PROTEIN;                                   
45360:  q8xs-A  3.3  6.1  116   282    5   MOLECULE: SERPENTINE RECEPTOR, CLASS BC (CLASS B-LIKE);              
45361:  t5fo-A  3.3 27.3   78   841   14   MOLECULE: BTB DOMAIN-CONTAINING PROTEIN;                             
45362:  juj3-A  3.3  7.4  120   348    8   MOLECULE: UNCHARACTERIZED PROTEIN;                                   
45363:  ft2e-A  3.3  3.9  116   363    5   MOLECULE: ZRT (ZRT), IRT-(IRT-) LIKE PROTEIN TRANSPORTER;            
45364:  u2tj-A  3.3  5.5  130   309    3   MOLECULE: OLFACTORY RECEPTOR;                                        
45365:  fw7t-A  3.3 13.0  128   310    8   MOLECULE: OS08G0359100 PROTEIN;                                      
45366:  jxw5-A  3.3 21.5  115   255    6   MOLECULE: RETICULON-LIKE PROTEIN;                                    
45367:  z1zh-A  3.3  7.3   80   155    8   MOLECULE: UBIQUITOUSLY-EXPRESSED, PREFOLDIN-LIKE CHAPERONE;          
45368:  fqb6-A  3.3 19.8  114   522   10   MOLECULE: BTB/POZ DOMAIN-CONTAINING PROTEIN 16;                      
45369:  v0dw-A  3.3  4.1   63   228    8   MOLECULE: UNCHARACTERIZED PROTEIN;                                   
45370:  n6hs-A  3.3 29.6  200   594    7   MOLECULE: SODIUM-DEPENDENT GLUCOSE TRANSPORTER 1;                    
45371:  bp1k-A  3.3  7.9  113   203    6   MOLECULE: AMASTIN-LIKE PROTEIN;                                      
45372:  l3es-A  3.3 43.3  109   759    8   MOLECULE: TRIPARTITE MOTIF-CONTAINING PROTEIN 46;                    
45373:  be8w-A  3.3 20.4  198   507    6   MOLECULE: ZINC FINGER PRTOEIN 943;                                   
45374:  ve4s-A  3.3 10.5  119   312    7   MOLECULE: OLFACTORY RECEPTOR;                                        
45375:  fm6g-A  3.3 18.1  149   358    7   MOLECULE: SEVEN TM RECEPTOR;                                         
45376:  sxy7-A  3.3  7.2  129   311    8   MOLECULE: OLFACTORY RECEPTOR 149;                                    
45377:  pp0w-A  3.3 14.3  103   230    4   MOLECULE: UNCHARACTERIZED PROTEIN;                                   
45378:  j1ew-A  3.3 18.0  208  1096    6   MOLECULE: HELITRON_LIKE_N DOMAIN-CONTAINING PROTEIN;                 
45379:  n3mg-A  3.3 16.8  204  1512    6   MOLECULE: ATP-DEPENDENT DNA HELICASE;                                
45380:  pdr1-A  3.3  7.1   92   268    4   MOLECULE: AQUAPORIN TIP3.1;                                          
45381:  vu5u-A  3.3 24.9  132   450    8   MOLECULE: ISLET CELL AUTOANTIGEN 1;                                  
45382:  hzm9-A  3.3  8.8  164   470    3   MOLECULE: MAJOR FACILITATOR SUPERFAMILY ANTIPORTER, PUTATIV          
45383:  l7oj-A  3.3 12.3   77   315    8   MOLECULE: OS02G0175200 PROTEIN;                                      
45384:  in8s-A  3.3  5.3  135   309    7   MOLECULE: OLFACTORY RECEPTOR;                                        
45385:  amk2-A  3.3 21.7  139   466    5   MOLECULE: CALCITONIN RECEPTOR-LIKE B;                                
45386:  fi3i-A  3.3  8.7   59    61    8   MOLECULE: UNCHARACTERIZED PROTEIN;                                   
45387:  yvf2-A  3.3 20.3  142   771    1   MOLECULE: OS10G0422566 PROTEIN;                                      
45388:  hbv7-A  3.3  7.3   93   299    5   MOLECULE: UNCHARACTERIZED PROTEIN;                                   
45389:  y8kx-A  3.3 11.1   70    87    9   MOLECULE: HYPOTHETICAL_PROTEIN_-__CONSERVED;                         
45390:  hr2f-A  3.3 16.6  174   777    6   MOLECULE: ATP-DEPENDENT DNA HELICASE;                                
45391:  v0xt-A  3.3 34.9  105   821    8   MOLECULE: POTASSIUM CHANNEL TETRAMERIZATION DOMAIN-CONTAINI          
45392:  bmk6-A  3.3 22.2  129   993    9   MOLECULE: CUTLET;                                                    
45393:  zwc4-A  3.3  2.4   45    66   11   MOLECULE: UNCHARACTERIZED PROTEIN;                                   
45394:  z5ar-A  3.3  5.8  144   525    5   MOLECULE: NODULIN-LIKE / MAJOR FACILITATOR SUPERFAMILY PROT          
45395:  xh5c-A  3.3  8.9  103   744    5   MOLECULE: SORTING NEXIN MVP1;                                        
45396:  g1ey-A  3.3 19.0  143   467    8   MOLECULE: OS07G0584900 PROTEIN;                                      
45397:  n8lp-A  3.3 11.6  117   459    8   MOLECULE: TRNA MODIFICATION GTPASE MNME;                             
45398:  y2hl-A  3.3 23.4  193  1118    8   MOLECULE: UNCHARACTERIZED PROTEIN;                                   
45399:  y9mu-A  3.3 33.6  103   318    5   MOLECULE: RRNA-PROCESSING PROTEIN EFG1;                              
45400:  jkx2-A  3.3 26.8  181  1131    9   MOLECULE: REDUCTION IN CNN DOTS 1, ISOFORM E;                        
45401:  l4nu-A  3.3 24.3  109  1022    9   MOLECULE: UNCHARACTERIZED PROTEIN;                                   
45402:  c6ro-A  3.3 33.3  149  2124    9   MOLECULE: GUANINE NUCLEOTIDE-BINDING PROTEIN SUBUNIT BETA-L          
45403:  wl3n-A  3.3  3.4   44    54    7   MOLECULE: UNCHARACTERIZED PROTEIN YBR200W-A;                         
45404:  apy9-A  3.3 26.8   85   197    6   MOLECULE: PROTEIN TYROSINE PHOSPHATASE RECEPTOR TYPE C-ASSO          
45405:  nz6t-A  3.3  7.3  138   312    7   MOLECULE: MAS-RELATED G-PROTEIN COUPLED RECEPTOR MEMBER B3;          
45406:  k6bm-A  3.3  6.2  127   305    5   MOLECULE: TASTE RECEPTOR TYPE 2;                                     
45407:  r1oq-A  3.3  4.6  104   176    7   MOLECULE: FERRITIN;                                                  
45408:  zm6i-A  3.3 17.6   85   494    5   MOLECULE: UNCHARACTERIZED PROTEIN;                                   
45409:  wof6-A  3.3 12.0  137   997    4   MOLECULE: HOLLIDAY JUNCTION RESOLVASE;                               
45410:  sra4-A  3.3 20.3  148   767    8   MOLECULE: UNCHARACTERIZED PROTEIN;                                   
45411:  wz4b-A  3.3  5.1  134   310    4   MOLECULE: OLFACTORY RECEPTOR 145;                                    
45412:  yot6-A  3.3 19.7  111   456   10   MOLECULE: SCARECROW-LIKE PROTEIN 32;                                 
45413:  vbr5-A  3.3  9.8   81   694   11   MOLECULE: UNCHARACTERIZED PROTEIN;                                   
45414:  eis6-A  3.3  5.0   86   241    3   MOLECULE: TETRASPANIN-1;                                             
45415:  jqg8-A  3.3 17.7  114   189    5   MOLECULE: UNCHARACTERIZED PROTEIN;                                   
45416:  ocf1-A  3.3 14.5  125   159    5   MOLECULE: UNCHARACTERIZED PROTEIN;                                   
45417:  fm0l-A  3.3  7.3   76   183    5   MOLECULE: PROTON-TRANSPORTING V-TYPE ATPASE COMPLEX ASSEMBL          
45418:  o6mb-A  3.3 24.1  116   337    5   MOLECULE: HOMEOBOX PROTEIN KNOTTED-1-LIKE 4;                         
45419:  fva9-A  3.3  5.3   73    81    5   MOLECULE: ATP SYNTHASE SUBUNIT C, CHLOROPLASTIC;                     
45420:  tts5-A  3.3  5.3   46    56    7   MOLECULE: UNCHARACTERIZED PROTEIN;                                   
45421:  bmv3-A  3.3 11.2   91   259    8   MOLECULE: RETICULON-LIKE PROTEIN;                                    
45422:  wcz8-A  3.3 29.1  123   848    5   MOLECULE: ATP-DEPENDENT RNA HELICASE, PUTATIVE;                      
45423:  th8g-A  3.3  7.6  112   354    8   MOLECULE: GUANINE NUCLEOTIDE-BINDING PROTEIN G(T) SUBUNIT A          
45424:  mma7-A  3.3 24.1  183   561    8   MOLECULE: UNCHARACTERIZED PROTEIN;                                   
45425:  h1at-A  3.3 20.4  156   403    5   MOLECULE: PBXY HOMEODOMAIN PROTEIN;                                  
45426:  ko0b-A  3.3 30.8  130   647    7   MOLECULE: OS08G0517300 PROTEIN;                                      
45427:  a7do-A  3.3 17.6  132   527    5   MOLECULE: LETM1 RBD DOMAIN-CONTAINING PROTEIN;                       
45428:  v4ip-A  3.3  6.5   86   198    2   MOLECULE: UNCHARACTERIZED PROTEIN;                                   
45429:  nj1p-A  3.3 30.8  119   445    6   MOLECULE: FAS-ASSOCIATED FACTOR FAMILY MEMBER 2;                     
45430:  zjb7-A  3.3  4.7   62   143    8   MOLECULE: UNCHARACTERIZED PROTEIN;                                   
45431:  rtc7-A  3.3  6.6   61   245   10   MOLECULE: CTD NUCLEAR ENVELOPE PHOSPHATASE 1B;                       
45432:  q0ap-A  3.3 22.5  225   914    7   MOLECULE: PENTATRICOPEPTIDE REPEAT-CONTAINING PROTEIN MITOC          
45433:  x7it-A  3.3  8.4  138   330    6   MOLECULE: OLFACTORY RECEPTOR;                                        
45434:  d0uk-A  3.3 17.0  190  1389    5   MOLECULE: CONDENSIN COMPLEX SUBUNIT 1;                               
45435:  f9ad-A  3.3  8.1   67   118    6   MOLECULE: AMINO ACID TRANSPORTER, PUTATIVE;                          
45436:  wkx4-A  3.3 22.3  137   300    9   MOLECULE: UNCHARACTERIZED PROTEIN;                                   
45437:  uab9-A  3.3 15.1  119   479   10   MOLECULE: PSEUDOURIDINE SYNTHASE 3;                                  
45438:  ia0c-A  3.3  7.6   59   183    5   MOLECULE: LP16467P;                                                  
45439:  kw6d-A  3.3  6.8  131   315    7   MOLECULE: ODORANT RECEPTOR;                                          
45440:  gz6i-A  3.3 18.5  158  1023    9   MOLECULE: KINESIN MOTOR DOMAIN-CONTAINING PROTEIN;                   
45441:  wh6e-A  3.3 11.0  212   486   10   MOLECULE: SERINE/THREONINE-PROTEIN PHOSPHATASE 2A 56 KDA RE          
45442:  v4ie-A  3.3  3.5   64    72    2   MOLECULE: UNCHARACTERIZED PROTEIN;                                   
45443:  sh5p-A  3.3  5.8   63   125    5   MOLECULE: UNCHARACTERIZED PROTEIN;                                   
45444:  hma1-A  3.3 27.3   87   186   15   MOLECULE: TFIIA-L3;                                                  
45445:  yni9-A  3.3 19.0  110   254    5   MOLECULE: EXPRESSED PROTEIN;                                         
45446:  qv3b-A  3.3  5.6  132   313    7   MOLECULE: OLFACTORY RECEPTOR;                                        
45447:  tnn3-A  3.3  7.0  128   311    7   MOLECULE: OLFACTORY RECEPTOR;                                        
45448:  nj3p-A  3.3 28.7  134   424   12   MOLECULE: TRIPARTITE MOTIF FAMILY-LIKE 2;                            
45449:  x9qe-A  3.3  5.1  103   362    7   MOLECULE: HYPOTHETICAL_PROTEIN_-_CONSERVED;                          
45450:  qc6s-A  3.3 24.3  121   491    5   MOLECULE: PROTEIN LDB17;                                             
45451:  q1au-A  3.3  3.1   88   215    6   MOLECULE: CYTOCHROME B6;                                             
45452:  v2sx-A  3.3 11.6  102   561    6   MOLECULE: MULTIFUNCTIONAL FUSION PROTEIN;                            
45453:  mpf7-A  3.3 17.5  151   588   10   MOLECULE: PROTEIN STRICTOSIDINE SYNTHASE-LIKE 11;                    
45454:  ied9-A  3.3 22.9  143   660    6   MOLECULE: UNCHARACTERIZED PROTEIN;                                   
45455:  de9v-A  3.3 12.6   63   776    8   MOLECULE: UNCHARACTERIZED PROTEIN;                                   
45456:  m0mg-A  3.3 29.5  167  1085    7   MOLECULE: UNCHARACTERIZED PROTEIN;                                   
45457:  b4yw-A  3.3  3.9   55    90    4   MOLECULE: UNCHARACTERIZED PROTEIN;                                   
45458:  jun1-A  3.3 13.9  123   335    4   MOLECULE: ACTIVATED IN BLOCKED UNFOLDED PROTEIN RESPONSE;            
45459:  vrh5-A  3.3 12.7  109   385    6   MOLECULE: UPF0744 PROTEIN YSC83;                                     
45460:  bl9c-A  3.3  5.5  127   312    5   MOLECULE: OLFACTORY RECEPTOR;                                        
45461:  xzo3-A  3.3  4.7   86   178    3   MOLECULE: CASP-LIKE PROTEIN 5A1;                                     
45462:  hab4-A  3.3  5.7   64    97    8   MOLECULE: RING-H2 FINGER PROTEIN ATL3I;                              
45463:  h0kq-A  3.3 12.0  161   547    7   MOLECULE: MFS DOMAIN-CONTAINING PROTEIN;                             
45464:  rq6e-A  3.3  8.2  107   282    7   MOLECULE: FERRITIN;                                                  
45465:  bs9e-A  3.3 24.4  113   210    9   MOLECULE: CLAUDIN-4;                                                 
45466:  m5gc-A  3.3 10.4  129   370    7   MOLECULE: CATION TRANSPORTER, PUTATIVE;                              
45467:  z2du-A  3.3 26.2  136   963    4   MOLECULE: TOLL-LIKE RECEPTOR 19;                                     
45468:  n7yx-A  3.3  5.5  100   199    8   MOLECULE: SYNAPTOGYRIN 3;                                            
45469:  ydt1-A  3.3 22.2   89  1016    9   MOLECULE: C2 DOMAIN-CONTAINING PROTEIN 5;                            
45470:  jhh4-A  3.3 30.7  145  1447   14   MOLECULE: DNA TOPOISOMERASE 2;                                       
45471:  vk4z-A  3.3 12.6   84   513    2   MOLECULE: FI02050P;                                                  
45472:  rs3y-A  3.3 38.4  117   397    7   MOLECULE: SIGNAL-REGULATORY PROTEIN BETA 1A;                         
45473:  ib2u-A  3.3 20.1  141   365    4   MOLECULE: SERPENTINE RECEPTOR CLASS EPSILON-38;                      
45474:  h1zg-A  3.3 16.6  165   479    7   MOLECULE: PROTEIN DETOXIFICATION;                                    
45475:  rw3x-A  3.3 10.9  139   369    6   MOLECULE: RING-TYPE DOMAIN-CONTAINING PROTEIN;                       
45476:  zdf1-A  3.3 18.7  144   805    8   MOLECULE: H(+)/CL(-) EXCHANGE TRANSPORTER 7;                         
45477:  ke2w-A  3.3 29.2  124   223    9   MOLECULE: GRF1-INTERACTING FACTOR 3;                                 
45478:  to2i-A  3.3 25.7  121  1183   11   MOLECULE: UNCHARACTERIZED PROTEIN;                                   
45479:  z7dx-A  3.3 16.9  122   405   11   MOLECULE: CASP-LIKE PROTEIN;                                         
45480:  wu2w-A  3.3  4.9  116  1219    7   MOLECULE: CULLIN-ASSOCIATED NEDD8-DISSOCIATED PROTEIN 1;             
45481:  f2bc-A  3.3 13.7  165   506    4   MOLECULE: PROTEIN MOR1;                                              
45482:  wg3q-A  3.3 28.2  178  1256   10   MOLECULE: RPGRIP1-LIKE;                                              
45483:  kti3-A  3.3 16.0  208  2043    7   MOLECULE: ATP-DEPENDENT DNA HELICASE;                                
45484:  u6rv-A  3.3 16.3   71   253    7   MOLECULE: PROTEIN PET20, MITOCHONDRIAL;                              
45485:  mz5z-A  3.3 17.0   94   593    9   MOLECULE: COILED-COIL DOMAIN-CONTAINING 17;                          
45486:  y7as-A  3.3  5.4   91   238    5   MOLECULE: CD63 ANTIGEN;                                              
45487:  fst6-A  3.3  7.1   96   215    7   MOLECULE: HYPOTHETICAL_PROTEIN_-_CONSERVED;                          
45488:  bq6u-A  3.3 12.7  111   560    3   MOLECULE: MULTIFUNCTIONAL FUSION PROTEIN;                            
45489:  xn2a-A  3.3 27.0  125   509    6   MOLECULE: NHL DOMAIN-CONTAINING PROTEIN;                             
45490:  uy8h-A  3.3  4.8   57    69   11   MOLECULE: FXYD DOMAIN-CONTAINING ION TRANSPORT REGULATOR 11          
45491:  zq1r-A  3.3 23.9  108   254    8   MOLECULE: UNCHARACTERIZED PROTEIN;                                   
45492:  uyb9-A  3.3  6.2  136   323    9   MOLECULE: OLFACTORY RECEPTOR 482;                                    
45493:  l4ap-A  3.3 12.1   77   148    4   MOLECULE: OS09G0279300 PROTEIN;                                      
45494:  grw7-A  3.3 13.8   77   102   10   MOLECULE: UNCHARACTERIZED PROTEIN;                                   
45495:  srd2-A  3.3 26.6  159  1151    7   MOLECULE: ION_TRANS_2 DOMAIN-CONTAINING PROTEIN;                     
45496:  mxt3-A  3.3 34.6  111  1656    6   MOLECULE: UNCHARACTERIZED PROTEIN, ISOFORM B;                        
45497:  hs3x-A  3.3 21.2   91   291    8   MOLECULE: PROTEIN_OF_UNCHARACTERIZED_FUNCTION_(DUF1279)_-_P          
45498:  sf3n-A  3.3 31.0  148   245    6   MOLECULE: UNCHARACTERIZED PROTEIN;                                   
45499:  rr3j-A  3.3 27.1  166   488    5   MOLECULE: AA_TRANS DOMAIN-CONTAINING PROTEIN;                        
45500:  vzc9-A  3.3 35.7  160   681    3   MOLECULE: ADHESION G PROTEIN-COUPLED RECEPTOR E4;                    
45501:  r9ah-A  3.3  7.3  125   831    3   MOLECULE: KINESIN-LIKE PROTEIN;                                      
45502:  u8hr-A  3.3  2.7   66   218    8   MOLECULE: E3 UBIQUITIN-PROTEIN LIGASE MARCHF3;                       
45503:  spy8-A  3.3  3.6   68    72    7   MOLECULE: UNCHARACTERIZED PROTEIN;                                   
45504:  af3h-A  3.3 24.1  102   761    8   MOLECULE: DNA TOPOISOMERASE 1;                                       
45505:  d6or-A  3.3 15.9   93   830    3   MOLECULE: RECEPTOR-LIKE SERINE/THREONINE-PROTEIN KINASE;             
45506:  w8pz-A  3.3  8.1   78    90    6   MOLECULE: UNCHARACTERIZED PROTEIN;                                   
45507:  q7yx-A  3.3 14.3  130   515    8   MOLECULE: UNCHARACTERIZED PROTEIN C106.19;                           
45508:  xlg9-A  3.3  5.8  132   313    5   MOLECULE: OLFACTORY RECEPTOR 6M1;                                    
45509:  uvv5-A  3.3  5.7  130   312    8   MOLECULE: OLFACTORY RECEPTOR 7G3;                                    
45510:  iqv3-A  3.3 26.4  148  1400    8   MOLECULE: DYNEIN HEAVY CHAIN 3, AXONEMAL;                            
45511:  o1wv-A  3.3 27.9  125   425    6   MOLECULE: NUCLEAR PORE COMPLEX-INTERACTING PROTEIN FAMILY M          
45512:  yyf6-A  3.3 21.1  114   533    7   MOLECULE: DNA-DIRECTED RNA POLYMERASE III SUBUNIT RPC3;              
45513:  pis7-A  3.3  5.9  126   312    4   MOLECULE: OLFACTORY RECEPTOR;                                        
45514:  rt8r-A  3.3 16.0   94   204    7   MOLECULE: BMERB DOMAIN-CONTAINING PROTEIN 1;                         
45515:  a7tn-A  3.3  8.7  119  1509    8   MOLECULE: ATP-DEPENDENT RNA HELICASE-LIKE PROTEIN;                   
45516:  xl7u-A  3.3  8.2   59    93    8   MOLECULE: OS02G0306801 PROTEIN;                                      
45517:  o4fq-A  3.3 22.6  130   632    8   MOLECULE: SERINE/THREONINE-PROTEIN KINASE PLK-2;                     
45518:  ms7l-A  3.3  9.7  148   569    3   MOLECULE: F4P13.17 PROTEIN;                                          
45519:  o8lb-A  3.3  9.4   85   171    7   MOLECULE: OS04G0140800 PROTEIN;                                      
45520:  npb3-A  3.3  9.4  114   476   10   MOLECULE: PROTEIN DETOXIFICATION;                                    
45521:  r4fh-A  3.3  7.3   81   144    6   MOLECULE: UNCHARACTERIZED PROTEIN MJECS05;                           
45522:  a5bl-A  3.3 22.9  106   554    8   MOLECULE: OS05G0474900 PROTEIN;                                      
45523:  lr7l-A  3.3  9.2   84   199   12   MOLECULE: SNL1P;                                                     
45524:  t5ju-A  3.3  3.8   93   156   11   MOLECULE: OS01G0699900 PROTEIN;                                      
45525:  lxq2-A  3.3  7.8   94   235    7   MOLECULE: PUTATIVE UNCHARACTERIZED PROTEIN YGEN;                     
45526:  n3pv-A  3.3 20.7  120   425    8   MOLECULE: MUCIN-ASSOCIATED SURFACE PROTEIN (MASP), PUTATIVE          
45527:  oz2p-A  3.3 15.3  130  1191    8   MOLECULE: STRUCTURAL MAINTENANCE OF CHROMOSOMES PROTEIN 2;           
45528:  n6zg-A  3.3  3.6   79   212    6   MOLECULE: TRANSLOCATOR PROTEIN HOMOLOG;                              
45529:  t4zk-A  3.3 10.6   71   166    4   MOLECULE: CLASS II AMINOACYL-TRNA AND BIOTIN SYNTHETASES SU          
45530:  x3ib-A  3.3 12.8  128  1249    6   MOLECULE: CILIA- AND FLAGELLA-ASSOCIATED PROTEIN 57;                 
45531:  jj7v-A  3.3 12.8  135   595   11   MOLECULE: OS10G0563200 PROTEIN;                                      
45532:  g2mq-A  3.3  7.3   94   531    4   MOLECULE: RIESKE DOMAIN-CONTAINING PROTEIN;                          
45533:  uf7r-A  3.3 12.4   62   140    8   MOLECULE: OS05G0182000 PROTEIN;                                      
45534:  id7b-A  3.3 22.7  103   382    6   MOLECULE: GAG;                                                       
45535:  g3lb-A  3.3 13.1   74   544    8   MOLECULE: PUTATIVE PENTATRICOPEPTIDE REPEAT-CONTAINING PROT          
45536:  v7cj-A  3.3 10.7  101   445    3   MOLECULE: KICSTOR COMPLEX PROTEIN C12ORF66 HOMOLOG;                  
45537:  q0qb-A  3.3 18.7  115  1198   10   MOLECULE: CULLIN_PROTEIN_NEDDYLATION_DOMAIN_CONTAINING_PROT          
45538:  n2qn-A  3.3  4.0  141   525    7   MOLECULE: UNCHARACTERIZED PROTEIN;                                   
45539:  pmq9-A  3.3 21.0  122   505    7   MOLECULE: MATURASE K;                                                
45540:  qjb2-A  3.3  6.0  116   396    7   MOLECULE: ZINC TRANSPORTER 4;                                        
45541:  hl2l-A  3.3  9.7  191   732    6   MOLECULE: GAMMA-TUBULIN COMPLEX COMPONENT;                           
45542:  rgd3-A  3.3  5.2   82   134   10   MOLECULE: OS11G0586400 PROTEIN;                                      
45543:  mu7u-A  3.3  7.6   86   362    7   MOLECULE: COP9 SIGNALOSOME COMPLEX SUBUNIT 5B;                       
45544:  d2xn-A  3.3 20.6   85   355    5   MOLECULE: SERINE/THREONINE-PROTEIN KINASE ARK1;                      
45545:  u6ff-A  3.3 22.8  106   640    8   MOLECULE: PENTATRICOPEPTIDE REPEAT-CONTAINING PROTEIN MITOC          
45546:  o6hg-A  3.3 12.1  129   312    7   MOLECULE: OLFACTORY RECEPTOR;                                        
45547:  wzd6-A  3.3 23.6  164  1400   10   MOLECULE: RYANODINE RECEPTOR 2;                                      
45548:  h4nj-A  3.3 19.1  164   828    6   MOLECULE: PHOSPHATE TRANSPORTER PHO1-3;                              
45549:  k9wo-A  3.3 14.3   82   426    4   MOLECULE: UNCHARACTERIZED PROTEIN;                                   
45550:  f3qg-A  3.3 33.4  148   981    3   MOLECULE: EPHRIN TYPE-A RECEPTOR 3;                                  
45551:  yul1-A  3.3  3.6   64   101    2   MOLECULE: OS03G0574300 PROTEIN;                                      
45552:  mhd2-A  3.3  9.9   76   125    5   MOLECULE: UNCHARACTERIZED PROTEIN;                                   
45553:  e5qh-A  3.3  7.5  166  1400    8   MOLECULE: NESPRIN-2;                                                 
45554:  q5rm-A  3.3 21.5  153   373    7   MOLECULE: ARFAPTIN-1;                                                
45555:  ai1z-A  3.3 19.1  176  1220    7   MOLECULE: AT02057P;                                                  
45556:  qi8p-A  3.3  5.8  125   311    6   MOLECULE: OLFACTORY RECEPTOR;                                        
45557:  l1pn-A  3.3  6.0  102   356    8   MOLECULE: OS01G0112500 PROTEIN;                                      
45558:  nc1a-A  3.3 25.0  133  1335    8   MOLECULE: DNA POLYMERASE;                                            
45559:  dhz8-A  3.3 13.4  114   226    4   MOLECULE: ACIDPPC DOMAIN-CONTAINING PROTEIN;                         
45560:  bi5m-A  3.3 22.7  101   162    6   MOLECULE: UNCHARACTERIZED PROTEIN;                                   
45561:  rn1e-A  3.3 11.9  173   850    6   MOLECULE: CAMP-INDUCIBLE PRESPORE PROTEIN D7;                        
45562:  x2ne-A  3.3 24.5  151   615    5   MOLECULE: PROTEIN DETOXIFICATION;                                    
45563:  avw1-A  3.3  5.2  122   309    7   MOLECULE: OLFACTORY RECEPTOR;                                        
45564:  ct8e-A  3.3  6.6  153   476    5   MOLECULE: AMINO ACID CARRIER, PUTATIVE, EXPRESSED;                   
45565:  gxi6-A  3.3 18.2  142   460    6   MOLECULE: UNCHARACTERIZED PROTEIN;                                   
45566:  pbn8-A  3.3 17.5  140   725    3   MOLECULE: AT4G02010/T10M13_2;                                        
45567:  iw1t-A  3.3  2.5   58   117    9   MOLECULE: IG HEAVY CHAIN V REGION MOPC 104E;                         
45568:  waq4-A  3.3  3.9  110   174   12   MOLECULE: UNCHARACTERIZED PROTEIN MJECL19;                           
45569:  ld0s-A  3.3 12.2  161   507    7   MOLECULE: ATPASE, COUPLED TO TRANSMEMBRANE MOVEMENT OF SUBS          
45570:  dsa1-A  3.3 14.7  123   615    7   MOLECULE: UNCHARACTERIZED PROTEIN;                                   
45571:  jur6-A  3.3 18.7  110   265    5   MOLECULE: UNCHARACTERIZED PROTEIN;                                   
45572:  kk8w-A  3.3 22.9  106   307    5   MOLECULE: EF-HAND_DOMAIN_CONTAINING_PROTEIN_-_PUTATIVE;              
45573:  em7k-A  3.3  6.7   71   205    3   MOLECULE: RPN1_RPN2_N DOMAIN-CONTAINING PROTEIN;                     
45574:  h6ss-A  3.3  5.5  132   312    8   MOLECULE: OLFACTORY RECEPTOR;                                        
45575:  ipe3-A  3.3  7.7  151   373    3   MOLECULE: P2Y PURINOCEPTOR 1;                                        
45576:  gqk7-A  3.3  6.5  130   315    3   MOLECULE: OLFACTORY RECEPTOR;                                        
45577:  y6un-A  3.3  5.4  134   313    4   MOLECULE: OLFACTORY RECEPTOR 10P1;                                   
45578:  xer1-A  3.3 16.7   95   329    4   MOLECULE: AGAMOUS-LIKE PROTEIN;                                      
45579:  kk6y-A  3.3  8.2   84   416   11   MOLECULE: UNCHARACTERIZED PROTEIN;                                   
45580:  nds5-A  3.3 17.0  126   450    6   MOLECULE: PUTATIVE SERINE/THREONINE-PROTEIN KINASE-LIKE PRO          
45581:  ojx7-A  3.3  3.0   64    70    3   MOLECULE: PUTATIVE PEPTIDE YY-3;                                     
45582:  amd7-A  3.3 30.3  148   779    7   MOLECULE: PLECKSTRIN HOMOLOGY DOMAIN-CONTAINING FAMILY A ME          
45583:  hzl2-A  3.3 23.1   76   157    4   MOLECULE: OS03G0318025 PROTEIN;                                      
45584:  m5po-A  3.3 16.6   64   707    8   MOLECULE: UNCHARACTERIZED PROTEIN;                                   
45585:  ie9i-A  3.3  3.3   62    68    8   MOLECULE: UNCHARACTERIZED PROTEIN;                                   
45586:  k7fq-A  3.3 19.5  110   308    4   MOLECULE: UNCHARACTERIZED PROTEIN;                                   
45587:  qa2f-A  3.3 18.2   81   515    4   MOLECULE: HEAVY METAL-ASSOCIATED DOMAIN CONTAINING PROTEIN,          
45588:  kaj7-A  3.3 25.6  141   435    9   MOLECULE: S-ACYLTRANSFERASE;                                         
45589:  j4bv-A  3.3 25.9  130  1400    8   MOLECULE: TITIN;                                                     
45590:  re5d-A  3.3 30.2  114   336    5   MOLECULE: UNCHARACTERIZED PROTEIN;                                   
45591:  dkf2-A  3.3 19.7  118   435    5   MOLECULE: OS07G0117800 PROTEIN;                                      
45592:  yd8y-A  3.3 11.2  119   297    5   MOLECULE: CASP-LIKE PROTEIN 4A2;                                     
45593:  hj7t-A  3.3 13.7   99   352    7   MOLECULE: N-TERMINAL EF-HAND CALCIUM-BINDING PROTEIN 1;              
45594:  l1bs-A  3.3  4.9  134   335    4   MOLECULE: PURINERGIC RECEPTOR P2Y13;                                 
45595:  ixc3-A  3.3  7.0  134   299    6   MOLECULE: OLFACTORY RECEPTOR 682, PSEUDOGENE 1;                      
45596:  gwx3-A  3.3  3.7   72   187    7   MOLECULE: CASPARIAN STRIP MEMBRANE PROTEIN 1;                        
45597:  g5cs-A  3.3  8.7   90   158    6   MOLECULE: PUTATIVE RIBONUCLEOSIDE-DIPHOSPHATE REDUCTASE SMA          
45598:  uvb3-A  3.3 33.5  142   488    6   MOLECULE: PROTEIN PHOSPHATASE;                                       
45599:  p0nk-A  3.3  8.3   73   174    8   MOLECULE: ELECTON TRANSPORT PROTEIN SCO1/SCO2, PUTATIVE;             
45600:  ygn5-A  3.3 22.8  198  1141    7   MOLECULE: NB-ARC DOMAIN CONTAINING PROTEIN, EXPRESSED;               
45601:  xup7-A  3.3  5.5  125   311    6   MOLECULE: OLFACTORY RECEPTOR 592;                                    
45602:  dl6q-A  3.3 11.9  127   350    7   MOLECULE: OLFACTORY RECEPTOR;                                        
45603:  qry1-A  3.3 11.7   84   181    6   MOLECULE: UNCHARACTERIZED PROTEIN;                                   
45604:  bw5s-A  3.3 27.7  178   597    4   MOLECULE: PEPTIDE TRANSPORTER PTR2;                                  
45605:  kdw2-A  3.3  5.6  132   316    5   MOLECULE: OLFACTORY RECEPTOR;                                        
45606:  w7ge-A  3.3 24.9   95   576   11   MOLECULE: UNCHARACTERIZED PROTEIN;                                   
45607:  muz5-A  3.3 12.5  111   218    5   MOLECULE: CLAUDIN-5;                                                 
45608:  jb2g-A  3.3 11.0   91   386   13   MOLECULE: UNCHARACTERIZED PROTEIN;                                   
45609:  jq5l-A  3.3 25.9  114   288    9   MOLECULE: SI:DKEY-30J16.3;                                           
45610:  xqt6-A  3.3  7.8   92   236   12   MOLECULE: UNCHARACTERIZED PROTEIN;                                   
45611:  ye7r-A  3.3  9.0   99   195    8   MOLECULE: OS11G0269500 PROTEIN;                                      
45612:  yz7c-A  3.3 17.7  149   498    5   MOLECULE: SI:DKEYP-113D7.1;                                          
45613:  xh1e-A  3.3 11.5  130   752    8   MOLECULE: ZINC FINGER BED DOMAIN-CONTAINING PROTEIN RICESLE          
45614:  id3j-A  3.3  8.5  107   297    7   MOLECULE: UNCHARACTERIZED PROTEIN YCBJ;                              
45615:  b4mn-A  3.3 17.3  116   993    4   MOLECULE: ER MEMBRANE PROTEIN COMPLEX SUBUNIT 1;                     
45616:  hh9y-A  3.3  5.0   93   198    6   MOLECULE: HISTONE-LYSINE N-METHYLTRANSFERASE;                        
45617:  ye4o-A  3.3 41.4  326   967    7   MOLECULE: UNCHARACTERIZED PROTEIN;                                   
45618:  f7pn-A  3.3 20.1  143   699    9   MOLECULE: PUTATIVE XYLOGLUCAN GLYCOSYLTRANSFERASE 8;                 
45619:  sjo5-A  3.3  7.5  171   649    8   MOLECULE: NUCLEOLAR COMPLEX PROTEIN 4;                               
45620:  bgv1-A  3.3 22.1  102   397    6   MOLECULE: UNCHARACTERIZED METAL TRANSPORTER C1020.03;                
45621:  bl0g-A  3.3 12.1  102   129    7   MOLECULE: TRANSMEMBRANE PROTEIN 178B;                                
45622:  y1ga-A  3.3  3.4   70   214    6   MOLECULE: INTEGRAL MEMBRANE PROTEIN;                                 
45623:  nx8n-A  3.3 22.9  102   571   12   MOLECULE: UNCHARACTERIZED PROTEIN;                                   
45624:  ui1p-A  3.3  6.9   96   207    1   MOLECULE: OS05G0346800 PROTEIN;                                      
45625:  vk6g-A  3.3  8.3  115   350    5   MOLECULE: G PROTEIN SUBUNIT ALPHA TRANSDUCIN 1;                      
45626:  s7eq-A  3.3 25.9  183   403    5   MOLECULE: PROSTAGLANDIN E2 RECEPTOR EP4 SUBTYPE;                     
45627:  jq2q-A  3.3  6.3  129   311    5   MOLECULE: OLFACTORY RECEPTOR;                                        
45628:  ik9e-A  3.3  7.6  127   519    3   MOLECULE: NB-ARC DOMAIN-CONTAINING PROTEIN;                          
45629:  quf9-A  3.3 29.3  180  1605    7   MOLECULE: KINESIN, PUTATIVE;                                         
45630:  iri9-A  3.3 11.8  131   585    5   MOLECULE: STEROID NUCLEAR RECEPTOR LIGAND-BINDING;                   
45631:  th5c-A  3.3 12.4   89   565   11   MOLECULE: UNCHARACTERIZED PROTEIN;                                   
45632:  yq9a-A  3.3  9.1  179   540    4   MOLECULE: PROTEIN NRT1/ PTR FAMILY 4.6;                              
45633:  ty8e-A  3.3  4.7  101   180    6   MOLECULE: UNCHARACTERIZED PROTEIN;                                   
45634:  f3cu-A  3.3 22.7  189  1563    7   MOLECULE: ATP-DEPENDENT DNA HELICASE;                                
45635:  pt7g-A  3.3 18.2  135   431   13   MOLECULE: UNCHARACTERIZED PROTEIN;                                   
45636:  e4rk-A  3.3  7.8  163   524   11   MOLECULE: HEXOSYLTRANSFERASE;                                        
45637:  g2gt-A  3.3  5.6   80   187    5   MOLECULE: 5-DEMETHOXYUBIQUINONE HYDROXYLASE, MITOCHONDRIAL;          
45638:  tiu3-A  3.3 27.2  174   889    7   MOLECULE: POTASSIUM/SODIUM HYPERPOLARIZATION-ACTIVATED CYCL          
45639:  uz4o-A  3.3 25.5  120   208    8   MOLECULE: OS11G0671950 PROTEIN;                                      
45640:  iz1w-A  3.3 21.8  190   699    8   MOLECULE: OS05G0585800 PROTEIN;                                      
45641:  st8r-A  3.3 16.6  116   210    4   MOLECULE: PEROXISOMAL MEMBRANE PROTEIN HOMOLOG;                      
45642:  u9aj-A  3.3 16.9  113   599    6   MOLECULE: AARF DOMAIN-CONTAINING KINASE 2;                           
45643:  wup5-A  3.3 27.6  102   289    6   MOLECULE: SYNTAXIN-3;                                                
45644:  sf7r-A  3.3  5.9  116   420    5   MOLECULE: UNCHARACTERIZED PROTEIN;                                   
45645:  wl1v-A  3.3 23.6  210   983   11   MOLECULE: JUNCTION-MEDIATING AND -REGULATORY PROTEIN;                
45646:  kh3u-A  3.3  5.8  124   308    4   MOLECULE: OLFACTORY RECEPTOR;                                        
45647:  e8yb-A  3.3 18.8  119   220    5   MOLECULE: CLAUDIN-6;                                                 
45648:  ti0g-A  3.3 20.7   85   296    7   MOLECULE: HELICASE ATP-BINDING DOMAIN-CONTAINING PROTEIN;            
45649:  zm9a-A  3.3 19.5  100   352    4   MOLECULE: UNCHARACTERIZED PROTEIN;                                   
45650:  rk6x-A  3.3  5.6  134   313    5   MOLECULE: OLFACTORY RECEPTOR;                                        
45651:  la2l-A  3.3 25.0  123   220    8   MOLECULE: CLAUDIN;                                                   
45652:  w9jo-A  3.3 21.9  141   423    6   MOLECULE: PREFOLDIN CHAPERONE SUBUNIT FAMILY PROTEIN;                
45653:  vgi3-A  3.3 23.6  181   900    7   MOLECULE: NUCLEAR PORE PROTEIN;                                      
45654:  adj5-A  3.3 14.7  117   356    6   MOLECULE: UNCHARACTERIZED PROTEIN;                                   
45655:  az9j-A  3.3 23.8  145  1230    6   MOLECULE: UNCHARACTERIZED PROTEIN;                                   
45656:  n8jd-A  3.3  7.4   92   439    5   MOLECULE: PCI DOMAIN-CONTAINING PROTEIN;                             
45657:  z0yl-A  3.3 26.1  203   939    5   MOLECULE: E3 UBIQUITIN-PROTEIN LIGASE CBL;                           
45658:  jj5g-A  3.3 11.1  121   276   10   MOLECULE: TPR_REGION DOMAIN-CONTAINING PROTEIN;                      
45659:  fs8m-A  3.3  5.6   72   135    3   MOLECULE: COMPLEX I-B14.7;                                           
45660:  ghk4-A  3.3 27.5  128   811    8   MOLECULE: TLR4 INTERACTOR WITH LEUCINE RICH REPEATS;                 
45661:  ky5r-A  3.3  7.6  117   507    5   MOLECULE: OS06G0228800 PROTEIN;                                      
45662:  t9fe-A  3.3 16.6  123   239    7   MOLECULE: SI:DKEY-74K8.3;                                            
45663:  v4cr-A  3.3 18.5  147   645    6   MOLECULE: CYCLIC NUCLEOTIDE-GATED CHANNEL SUBUNIT ALPHA 1B;          
45664:  ivt1-A  3.3  5.1  127   306    5   MOLECULE: OLFACTORY RECEPTOR;                                        
45665:  d3ke-A  3.3 16.2  155   838    6   MOLECULE: V-TYPE PROTON ATPASE 116 KDA SUBUNIT A1;                   
45666:  m3br-A  3.3  9.5   93   213    9   MOLECULE: OXYGEN-EVOLVING ENHANCER PROTEIN 3-2, CHLOROPLAST          
45667:  ot5o-A  3.3 12.8   95   226    7   MOLECULE: SPINDLE AND KINETOCHORE-ASSOCIATED PROTEIN 2;              
45668:  c9la-A  3.3 14.5  102   240    5   MOLECULE: BIDIRECTIONAL SUGAR TRANSPORTER SWEET7C;                   
45669:  xob9-A  3.3 12.9   65   169    6   MOLECULE: SUCCINATE DEHYDROGENASE CYTOCHROME B560 SUBUNIT,           
45670:  xft2-A  3.3  7.3   84   192   10   MOLECULE: AQUAPORIN PIP1-6;                                          
45671:  i0tv-A  3.3 31.6  157   635    6   MOLECULE: NODULIN-LIKE/MAJOR_FACILITATOR_SUPERFAMILY_-_PUTA          
45672:  w3lp-A  3.3  4.4   84   215    7   MOLECULE: PROTEIN PET18;                                             
45673:  k1zl-A  3.3 18.9  190   554    9   MOLECULE: PENTATRICOPEPTIDE REPEAT-CONTAINING PROTEIN;               
45674:  a7xm-A  3.3  8.2   84   166    8   MOLECULE: P53 AND DNA DAMAGE-REGULATED PROTEIN 1;                    
45675:  who0-A  3.3 10.6  112   841    9   MOLECULE: SIGNAL TRANSDUCER AND ACTIVATOR OF TRANSCRIPTION;          
45676:  gf4s-A  3.3  3.3   90   183    4   MOLECULE: FERRITIN HEAVY POLYPEPTIDE-LIKE 17;                        
45677:  wsu4-A  3.3  8.6  144   506    5   MOLECULE: OS02G0299850 PROTEIN;                                      
45678:  m7kk-A  3.3 10.8   92   193    5   MOLECULE: AMASTIN-LIKE_SURFACE_PROTEIN_-_PUTATIVE;                   
45679:  b0fy-A  3.3 10.3   68   140    7   MOLECULE: CCDC126 PROTEIN;                                           
45680:  q0ch-A  3.3 24.8   92   714    1   MOLECULE: SET DOMAIN BIFURCATED HISTONE LYSINE METHYLTRANSF          
45681:  ita0-A  3.3  3.7   83   360   13   MOLECULE: UNCHARACTERIZED PROTEIN;                                   
45682:  am7o-A  3.3 11.3  144   351    3   MOLECULE: C-X-C CHEMOKINE RECEPTOR TYPE 6;                           
45683:  irf4-A  3.3 42.1   94   275    2   MOLECULE: T CELL RECEPTOR ALPHA CHAIN MC.7.G5;                       
45684:  so9h-A  3.3  7.0  123  1184    8   MOLECULE: UNCHARACTERIZED PROTEIN;                                   
45685:  quj6-A  3.3  4.9  112  1162   10   MOLECULE: SI:CH211-91P5.3;                                           
45686:  oq1x-A  3.3 16.4   80   170    6   MOLECULE: UNCHARACTERIZED PROTEIN;                                   
45687:  jsr2-A  3.3 20.5   96   918    5   MOLECULE: GLUTAMATE RECEPTOR 2.5;                                    
45688:  oq1r-A  3.3  4.1  103   479    8   MOLECULE: UNCHARACTERIZED PROTEIN;                                   
45689:  ss5c-A  3.3  2.7   56   156    9   MOLECULE: UNCHARACTERIZED PROTEIN;                                   
45690:  uin3-A  3.3 14.8  141   356    6   MOLECULE: OUTER SPORE WALL PROTEIN LDS2;                             
45691:  q6bp-A  3.3  9.6  144   661    7   MOLECULE: PROBABLE UREA ACTIVE TRANSPORTER 3;                        
45692:  jfx8-A  3.3 13.2  148   460    5   MOLECULE: OS01G0586500 PROTEIN;                                      
45693:  q0lr-A  3.3  7.7   96   352    7   MOLECULE: UNCHARACTERIZED PROTEIN;                                   
45694:  sk8k-A  3.3  4.6   99  1123    6   MOLECULE: TYROSINE-PROTEIN KINASE ABL1;                              
45695:  x1qm-A  3.3 23.7  115   236   11   MOLECULE: SYNTAXIN-8;                                                
45696:  pz3u-A  3.3  5.2  130   309    5   MOLECULE: CYSTEINYL LEUKOTRIENE RECEPTOR 2;                          
45697:  v3qh-A  3.3  3.8   71    77   10   MOLECULE: UNCHARACTERIZED PROTEIN;                                   
45698:  uk7b-A  3.3 21.2   81   556    5   MOLECULE: UNCHARACTERIZED PROTEIN;                                   
45699:  i7gn-A  3.3  8.5   79   542    8   MOLECULE: T-COMPLEX PROTEIN 1 SUBUNIT EPSILON;                       
45700:  lzk5-A  3.3 13.1  123   344    6   MOLECULE: UBIQUITIN-ASSOCIATED DOMAIN-CONTAINING PROTEIN 2;          
45701:  pdj5-A  3.3  7.2  179   678    6   MOLECULE: GRAM DOMAIN-CONTAINING PROTEIN;                            
45702:  lx2j-A  3.3 30.4  172  1690    6   MOLECULE: PUTATIVE MYB DNA-BINDING DOMAIN SUPERFAMILY PROTE          
45703:  co9f-A  3.3  6.2  136   318    2   MOLECULE: OLFACTORY RECEPTOR;                                        
45704:  thm4-A  3.3  9.7   76   231    8   MOLECULE: OS02G0142500 PROTEIN;                                      
45705:  dw4d-A  3.3 12.6  118   214    5   MOLECULE: EXPRESSED PROTEIN;                                         
45706:  r3km-A  3.3 21.7  165   901    5   MOLECULE: UNCHARACTERIZED PROTEIN;                                   
45707:  q4sb-A  3.3  8.9   82   893   11   MOLECULE: DNA TOPOISOMERASE 1;                                       
45708:  ru6o-A  3.3 22.6   97   563   10   MOLECULE: DELTA-1-PYRROLINE-5-CARBOXYLATE DEHYDROGENASE,             
45709:  nvc8-A  3.3 26.8  232  1064    8   MOLECULE: UNCHARACTERIZED PROTEIN;                                   
45710:  y7ec-A  3.3  7.7  145   335    6   MOLECULE: OLFACTORY RECEPTOR;                                        
45711:  b7ll-A  3.3 12.1  114   343    8   MOLECULE: UNCHARACTERIZED PROTEIN;                                   
45712:  kdr0-A  3.3  6.9  137   313    7   MOLECULE: OLFACTORY RECEPTOR;                                        
45713:  q9hr-A  3.3 22.7   81   375    9   MOLECULE: PHYTANOYL-COA HYDROXYLASE-INTERACTING PROTEIN-LIK          
45714:  eu2v-A  3.3 11.1   97   292    6   MOLECULE: ELONGATION OF FATTY ACIDS PROTEIN;                         
45715:  e6ho-A  3.3  4.9   69    73    3   MOLECULE: OS03G0826900 PROTEIN;                                      
45716:  hxv5-A  3.3 19.2  138   625    6   MOLECULE: REGULATOR OF SEX-LIMITATION CANDIDATE 23;                  
45717:  nk3g-A  3.3 17.4  124   321    6   MOLECULE: OLFACTORY RECEPTOR;                                        
45718:  up4u-A  3.3  6.0  113   275    4   MOLECULE: ALKALINE CERAMIDASE;                                       
45719:  w7se-A  3.3  4.4   92   217    9   MOLECULE: 5-DEMETHOXYUBIQUINONE HYDROXYLASE, MITOCHONDRIAL;          
45720:  a1ic-A  3.3  9.9  134   434    5   MOLECULE: P-LOOP CONTAINING NUCLEOSIDE TRIPHOSPHATE HYDROLA          
45721:  oja1-A  3.3 14.8   77   321    6   MOLECULE: BETA-1,3-N-ACETYLGLUCOSAMINYLTRANSFERASE MANIC FR          
45722:  ikc4-A  3.3 13.9  219  2375    6   MOLECULE: TALIN-2;                                                   
45723:  z4fl-A  3.3  6.6  122   309    8   MOLECULE: OLFACTORY RECEPTOR;                                        
45724:  hu9i-A  3.3  5.3  126   306    5   MOLECULE: OLFACTORY RECEPTOR;                                        
45725:  yr1w-A  3.3  5.7  141   312    1   MOLECULE: OLFACTORY RECEPTOR;                                        
45726:  pyp7-A  3.3 29.5  156   552    6   MOLECULE: PROBABLE E3 UBIQUITIN-PROTEIN LIGASE ARI5;                 
45727:  j1sh-A  3.3 20.4  161   706    6   MOLECULE: KELCH-LIKE FAMILY MEMBER 11;                               
45728:  vu0i-A  3.3 10.0   65    96    5   MOLECULE: UNCHARACTERIZED PROTEIN;                                   
45729:  xjb9-A  3.3 23.6  139   379   10   MOLECULE: EUKARYOTIC TRANSLATION INITIATION FACTOR 5, PUTAT          
45730:  i2mk-A  3.3  2.9   88   321    6   MOLECULE: TASTE RECEPTOR TYPE 2 MEMBER 135;                          
45731:  jn9j-A  3.3  3.5   82   452   15   MOLECULE: CLASS E VACUOLAR PROTEIN-SORTING MACHINERY PROTEI          
45732:  k7in-A  3.3 51.4  108  1433    6   MOLECULE: PROTEIN-TYROSINE-PHOSPHATASE;                              
45733:  xr0c-A  3.3 10.8  130   365    5   MOLECULE: SI:DKEY-61P9.7;                                            
45734:  sam6-A  3.3 14.3  131   446   10   MOLECULE: UNCHARACTERIZED PROTEIN;                                   
45735:  i4xk-A  3.3  6.7  102   469    5   MOLECULE: SERINE/THREONINE-PROTEIN KINASE ORB6;                      
45736:  y0ta-A  3.3  4.9  138   452    3   MOLECULE: OS02G0722400 PROTEIN;                                      
45737:  c6qw-A  3.3 19.0  140   443    7   MOLECULE: COP9 SIGNALOSOME COMPLEX SUBUNIT 2;                        
45738:  ra1d-A  3.3  7.0  137   314    6   MOLECULE: OLFACTORY RECEPTOR 1667;                                   
45739:  bwf1-A  3.3 15.3  114   367   10   MOLECULE: OS01G0183000 PROTEIN;                                      
45740:  yoi7-A  3.3 15.9   93   810    8   MOLECULE: PHOSPHOLIPASE D ALPHA 2;                                   
45741:  vo3u-A  3.3 22.9  112   183    4   MOLECULE: OLEOSIN 5;                                                 
45742:  hxf2-A  3.3  5.1  127   309    5   MOLECULE: OLFACTORY RECEPTOR;                                        
45743:  b0cj-A  3.3  5.8  152   475    5   MOLECULE: AMINO ACID TRANSPORTER, PUTATIVE, EXPRESSED;               
45744:  dr8l-A  3.3 18.7  105   424    8   MOLECULE: MAGNESIUM-PROTOPORPHYRIN IX MONOMETHYL ESTER (OXI          
45745:  t4hp-A  3.3  5.6  125   310    7   MOLECULE: OLFACTORY RECEPTOR 4D1;                                    
45746:  eg6g-A  3.3  3.5   84   218    7   MOLECULE: CTD KINASE SUBUNIT GAMMA;                                  
45747:  mro7-A  3.3 16.8  150   820    5   MOLECULE: PROTEIN O-MANNOSYL-TRANSFERASE 2;                          
45748:  v5wv-A  3.3 19.0  178   586    7   MOLECULE: OS12G0284700 PROTEIN;                                      
45749:  lth7-A  3.3  7.6  170   742    6   MOLECULE: UNCHARACTERIZED PROTEIN;                                   
45750:  kjl1-A  3.3 40.4  201  1693    6   MOLECULE: PUTATIVE STONED B-LIKE PROTEIN;                            
45751:  jjy9-A  3.3  8.6   73   161   11   MOLECULE: PROBABLE CONSERVED ALANINE RICH TRANSMEMBRANE PRO          
45752:  bnt9-A  3.3 20.7   70   439   10   MOLECULE: FIBULIN-7;                                                 
45753:  uyt5-A  3.3 16.4  165   505    8   MOLECULE: ZINC FINGER-LIKE GENE 1C;                                  
45754:  zzp2-A  3.3 17.6  119   413   10   MOLECULE: [PYRUVATE DEHYDROGENASE (ACETYL-TRANSFERRING)] KI          
45755:  dq8o-A  3.3  6.1  143   321    7   MOLECULE: OLFACTORY RECEPTOR;                                        
45756:  fj5a-A  3.3 14.8  110   610    6   MOLECULE: H(+)-TRANSPORTING TWO-SECTOR ATPASE;                       
45757:  bfu3-A  3.3  7.3   66    99    2   MOLECULE: OS10G0372300 PROTEIN;                                      
45758:  dt2z-A  3.3 14.8   63   598    8   MOLECULE: OS06G0111300 PROTEIN;                                      
45759:  olr7-A  3.3  6.5  130   315    5   MOLECULE: OLFACTORY RECEPTOR;                                        
45760:  cf0e-A  3.3 14.1   86   119    9   MOLECULE: HYPOTHETICAL_PROTEIN_-_CONSERVED;                          
45761:  ur6x-A  3.3 26.2  132   619   12   MOLECULE: SP110 NUCLEAR ANTIGEN, TANDEM DUPLICATE 1;                 
45762:  it8t-A  3.3  6.0   86   213    8   MOLECULE: GLUTATHIONE S-TRANSFERASE;                                 
45763:  ykn4-A  3.3 21.5  105   828   12   MOLECULE: UNCHARACTERIZED PROTEIN;                                   
45764:  vgj4-A  3.3 16.3  102   737    6   MOLECULE: HYPOTHETICAL_PROTEIN_-_CONSERVED;                          
45765:  jna5-A  3.3 21.5  117   168    5   MOLECULE: ELF4 DOMAIN-CONTAINING PROTEIN;                            
45766:  ws6y-A  3.3  8.5   67   132    6   MOLECULE: POTASSIUM VOLTAGE-GATED CHANNEL SUBFAMILY E MEMBE          
45767:  xae7-A  3.3  5.4  130   311    8   MOLECULE: OLFACTORY RECEPTOR;                                        
45768:  v5mz-A  3.3  5.6  147   446    8   MOLECULE: LYSINE HISTIDINE TRANSPORTER-LIKE 5;                       
45769:  ala0-A  3.3  6.4   75    91    5   MOLECULE: OS01G0684000 PROTEIN;                                      
45770:  uj9g-A  3.3 32.7  139   792    6   MOLECULE: UNCHARACTERIZED PROTEIN;                                   
45771:  jvn6-A  3.3 35.7  174   698    8   MOLECULE: UNCHARACTERIZED PROTEIN;                                   
45772:  en0b-A  3.3 19.8  141   322    9   MOLECULE: TRANSMEMBRANE PROTEIN;                                     
45773:  mm2w-A  3.3 29.6  112   674    8   MOLECULE: TRANSMEMBRANE PROTEIN, PUTATIVE (DUF1216);                 
45774:  zp9u-A  3.3 16.5  165   918    8   MOLECULE: UNCHARACTERIZED PROTEIN;                                   
45775:  zvx0-A  3.3  7.2   66   227    2   MOLECULE: UNCHARACTERIZED PROTEIN;                                   
45776:  s8fp-A  3.3 30.3  149  1145    5   MOLECULE: UNCHARACTERIZED PROTEIN C16ORF96 HOMOLOG;                  
45777:  y3vv-A  3.3  4.9  127   325    5   MOLECULE: OLFACTORY RECEPTOR;                                        
45778:  fyd3-A  3.3 17.1  114   208    4   MOLECULE: CLAUDIN-LIKE PROTEIN ZF-A89;                               
45779:  axa2-A  3.3 13.8  143   702    9   MOLECULE: UNCHARACTERIZED PROTEIN;                                   
45780:  dge9-A  3.3 17.4  105   204    4   MOLECULE: SURFACE PROTEIN TOLT, PUTATIVE;                            
45781:  ogz1-A  3.3 18.0  120   303    8   MOLECULE: GLIDEOSOME ASSOCIATED PROTEIN WITH MULTIPLE MEMBR          
45782:  w6aa-A  3.3 23.6  132   908    8   MOLECULE: 26S PROTEASOME NON-ATPASE REGULATORY SUBUNIT 2;            
45783:  u9zy-A  3.3 22.2  144  1200    6   MOLECULE: CALCIUM-ACTIVATED POTASSIUM CHANNEL SLOWPOKE;              
45784:  tim0-A  3.3  2.7   43    50    5   MOLECULE: UNCHARACTERIZED PROTEIN;                                   
45785:  z5la-A  3.3  3.6   93   209    9   MOLECULE: CASP-LIKE PROTEIN 2A2;                                     
45786:  ggc5-A  3.3  3.7   78   118    8   MOLECULE: OS02G0194350 PROTEIN;                                      
45787:  zhp6-A  3.3 20.2  128   447   11   MOLECULE: PROBABLE ETHANOLAMINE KINASE B;                            
45788:  v6qq-A  3.3 10.3  233   818    7   MOLECULE: SERINE/THREONINE-PROTEIN PHOSPHATASE 4 REGULATORY          
45789:  v4uz-A  3.3  9.4  101   170    6   MOLECULE: UNCHARACTERIZED PROTEIN;                                   
45790:  j9md-A  3.3  5.2   76   117    8   MOLECULE: UNCHARACTERIZED PROTEIN;                                   
45791:  rh1z-A  3.3 35.0  139  1537    6   MOLECULE: SI:CH211-285F17.1;                                         
45792:  j8jd-A  3.3 22.1  109   364    7   MOLECULE: ARM REPEAT SUPERFAMILY PROTEIN;                            
45793:  w9cx-A  3.3  3.7   77   132   10   MOLECULE: UNCHARACTERIZED PROTEIN;                                   
45794:  dkg7-A  3.3  3.3   56    65    9   MOLECULE: UNCHARACTERIZED PROTEIN;                                   
45795:  ydx3-A  3.3  6.0  109   253    4   MOLECULE: TETRASPANIN;                                               
45796:  w3uj-A  3.3  5.7  125   309    4   MOLECULE: OLFACTORY RECEPTOR 885;                                    
45797:  jt4h-A  3.3 13.6   86   143    6   MOLECULE: UNCHARACTERIZED PROTEIN;                                   
45798:  pou9-A  3.3 22.3  104   173    9   MOLECULE: OLEOSIN 18.5 KDA;                                          
45799:  f3rs-A  3.3  6.7  170   486    6   MOLECULE: PENTATRICOPEPTIDE REPEAT-CONTAINING PROTEIN AT2G0          
45800:  nl4s-A  3.3 21.7  111   335   12   MOLECULE: OS05G0443700 PROTEIN;                                      
45801:  l9iv-A  3.3 12.0  110   639    5   MOLECULE: PE-PGRS FAMILY PROTEIN PE_PGRS32;                          
45802:  xv2b-A  3.3 19.4  236  2025    7   MOLECULE: HEAT REPEAT-CONTAINING 5B;                                 
45803:  wk6g-A  3.3  6.5  131   313    2   MOLECULE: ODORANT RECEPTOR;                                          
45804:  o5ei-A  3.3  4.7  111   344    6   MOLECULE: ZINC TRANSPORTER 9;                                        
45805:  nmr2-A  3.3 13.1   86   540    8   MOLECULE: UNCHARACTERIZED PROTEIN;                                   
45806:  uam9-A  3.3 28.3  121   650   10   MOLECULE: HYPOTHETICAL_PROTEIN_-_CONSERVED;                          
45807:  jk2p-A  3.3  3.0   46    52    7   MOLECULE: UNCHARACTERIZED PROTEIN;                                   
45808:  a8bh-A  3.3 36.0  104  1192    9   MOLECULE: DERMATAN SULFATE EPIMERASE-LIKE A;                         
45809:  f4ke-A  3.3  2.8   74    82    1   MOLECULE: OS05G0418901 PROTEIN;                                      
45810:  d2nk-A  3.3 17.2  127   992    9   MOLECULE: DISKS LARGE-ASSOCIATED PROTEIN 1;                          
45811:  d0dw-A  3.3 30.3  110   706    5   MOLECULE: PROTEIN MAM3;                                              
45812:  ve7a-A  3.3 14.3   85   150    8   MOLECULE: COPPER TRANSPORTER 3;                                      
45813:  r6mw-A  3.3 30.0  132   912    5   MOLECULE: SEQUENCE-SPECIFIC DNA BINDING TRANSCRIPTION FACTO          
45814:  d7gu-A  3.3 39.5  175   508    7   MOLECULE: ACYL-COA-BINDING DOMAIN-CONTAINING PROTEIN 5;              
45815:  wdb2-A  3.3  5.8   56   385    5   MOLECULE: CARBOHYDRATE-BINDING-LIKE FOLD;                            
45816:  mq7e-A  3.3  7.2   97   392    6   MOLECULE: UNCHARACTERIZED PROTEIN;                                   
45817:  al0p-A  3.3 10.2  183  1339    7   MOLECULE: TUBEROUS SCLEROSIS 2 PROTEIN HOMOLOG;                      
45818:  cc3h-A  3.3  3.1   66    77    9   MOLECULE: OS02G0480466 PROTEIN;                                      
45819:  fip0-A  3.3 25.6  140  2113    6   MOLECULE: NINEIN;                                                    
45820:  hx7f-A  3.3  8.6   78   152    9   MOLECULE: PROBABLE PREFOLDIN SUBUNIT 5;                              
45821:  jrz0-A  3.3 15.6  111   420    5   MOLECULE: EF1BGAMMA CLASS GLUTATHIONE S-TRANSFERASE;                 
45822:  e8ml-A  3.3 34.5  135   476    6   MOLECULE: BRANCHPOINT-BRIDGING PROTEIN;                              
45823:  hkl0-A  3.3  3.6   46    69    9   MOLECULE: UNCHARACTERIZED PROTEIN;                                   
45824:  u0qf-A  3.3 21.5  110   226    7   MOLECULE: TRIGGERING RECEPTOR EXPRESSED ON MYELOID CELLS 1;          
45825:  a9sa-A  3.3 11.3  147   800   11   MOLECULE: PROTEIN PET111, MITOCHONDRIAL;                             
45826:  y2ta-A  3.3 14.8   88   110    6   MOLECULE: COILED-COIL-HELIX-COILED-COIL-HELIX DOMAIN-CONTAI          
45827:  r6lq-A  3.3 15.9   99   166    9   MOLECULE: HYPOTHETICAL_PROTEIN_-_CONSERVED;                          
45828:  bl6h-A  3.3 22.7   86   416    8   MOLECULE: OS03G0756500 PROTEIN;                                      
45829:  a9zt-A  3.3 30.3  197  1400    4   MOLECULE: TENASCIN-X;                                                
45830:  x1ip-A  3.3  9.1  108   392    3   MOLECULE: CYTOCHROME B561 AND DOMON DOMAIN-CONTAINING PROTE          
45831:  eqm9-A  3.3 26.8  103   517    5   MOLECULE: LYSOPHOSPHATIDYLCHOLINE ACYLTRANSFERASE 1;                 
45832:  or2j-A  3.3 24.3  111   397   10   MOLECULE: SIGNAL-REGULATORY PROTEIN BETA 1B;                         
45833:  fv8g-A  3.3 29.2  152   616    7   MOLECULE: PUTATIVE SAGE1-LIKE PROTEIN;                               
45834:  im6q-A  3.3 20.3  122   272    4   MOLECULE: G_PROTEIN_RECEP_F1_2 DOMAIN-CONTAINING PROTEIN;            
45835:  xe4p-A  3.3 23.8  130   963    5   MOLECULE: ADHESION G-PROTEIN COUPLED RECEPTOR D2;                    
45836:  dfw4-A  3.3 19.6  156   634    3   MOLECULE: RING FINGER PROTEIN 207;                                   
45837:  r5ga-A  3.3 12.7   77   850    8   MOLECULE: MAGNESIUM CHELATASE;                                       
45838:  ugi0-A  3.3 13.7   65   124   12   MOLECULE: UNCHARACTERIZED PROTEIN;                                   
45839:  e8fn-A  3.3  6.1  126   308    6   MOLECULE: OLFACTORY RECEPTOR;                                        
45840:  bmc4-A  3.3  4.2  120   288    5   MOLECULE: PUTATIVE ALKALINE CERAMIDASE DCD3A;                        
45841:  kf9m-A  3.3 13.6   94   354    7   MOLECULE: TPT DOMAIN-CONTAINING PROTEIN;                             
45842:  quw7-A  3.3  8.4   70   146    4   MOLECULE: ATP SYNTHASE F(0) COMPLEX SUBUNIT C2, MITOCHONDRI          
45843:  ybj2-A  3.3  5.5  132   323    5   MOLECULE: OLFACTORY RECEPTOR;                                        
45844:  ryz7-A  3.3 16.3  143  1004    6   MOLECULE: HYPERPOLARIZATION-ACTIVATED CYCLIC NUCLEOTIDE-GAT          
45845:  m0ue-A  3.3  9.9  138   486    7   MOLECULE: MONOCARBOXYLATE TRANSPORTER 12;                            
45846:  tm3p-A  3.3 10.7   83   728   12   MOLECULE: EXPRESSED PROTEIN;                                         
45847:  vw7z-A  3.3  8.9  141   819   11   MOLECULE: PROBABLE CADMIUM/ZINC-TRANSPORTING ATPASE HMA1,            
45848:  sny8-A  3.3 13.3  101   327    5   MOLECULE: S-TYPE ANION CHANNEL SLAH3;                                
45849:  mdh1-A  3.3  7.8   81    92    6   MOLECULE: COX ASSEMBLY MITOCHONDRIAL PROTEIN;                        
45850:  v7us-A  3.3 15.9   77   156    5   MOLECULE: GLUTATHIONE SYNTHETASE CHLOROPLASTIC;                      
45851:  lm3d-A  3.3 16.5  138   372    3   MOLECULE: DSC E3 UBIQUITIN LIGASE COMPLEX SUBUNIT 2;                 
45852:  zcr1-A  3.3  6.6  135   308    8   MOLECULE: OLFACTORY RECEPTOR 8D1;                                    
45853:  re8w-A  3.3 24.6  253   746    9   MOLECULE: ROOT PHOTOTROPISM PROTEIN 3;                               
45854:  y0mt-A  3.3 32.7  209   905    7   MOLECULE: PUMILIO HOMOLOG 3;                                         
45855:  jt2q-A  3.3 23.1  149   769    6   MOLECULE: DNA TOPOISOMERASE 1;                                       
45856:  g1tw-A  3.3 21.4  129   578    8   MOLECULE: GENERAL TRANSCRIPTION FACTOR 2-RELATED ZINC FINGE          
45857:  c1sk-A  3.3  8.8   52   162    6   MOLECULE: MYOSIN MOTOR DOMAIN-CONTAINING PROTEIN;                    
45858:  zmc0-A  3.3 15.3  126   456    6   MOLECULE: FAMILY WITH SEQUENCE SIMILARITY 126, MEMBER B;             
45859:  bqv6-A  3.3 10.0  122   312    8   MOLECULE: OLFACTORY RECEPTOR 2H2;                                    
45860:  ka7m-A  3.3 22.2  113   766    9   MOLECULE: UNCHARACTERIZED PROTEIN;                                   
45861:  bd9r-A  3.3  6.5  136   308    6   MOLECULE: OLFACTORY RECEPTOR;                                        
45862:  nd8x-A  3.3 12.3  117   193    7   MOLECULE: UNCHARACTERIZED PROTEIN;                                   
45863:  pnz0-A  3.3  4.5   57    67   14   MOLECULE: UNCHARACTERIZED PROTEIN;                                   
45864:  px1z-A  3.3  5.9  127   309    7   MOLECULE: OLFACTORY RECEPTOR;                                        
45865:  gzx4-A  3.3  4.9   92   121    8   MOLECULE: UNCHARACTERIZED PROTEIN;                                   
45866:  cd3u-A  3.3  3.4   89   318    9   MOLECULE: DEOXYHYPUSINE HYDROXYLASE;                                 
45867:  sl6t-A  3.3 21.2  101   147    5   MOLECULE: OS04G0495500 PROTEIN;                                      
45868:  wp7z-A  3.3  5.4  131   320    5   MOLECULE: OLFACTORY RECEPTOR 533;                                    
45869:  d8oq-A  3.3 11.2   72   501    3   MOLECULE: PURPLE ACID PHOSPHATASE;                                   
45870:  wzf1-A  3.3 23.2  127  1131    6   MOLECULE: REPLICATION FACTOR C SUBUNIT 1;                            
45871:  s1pu-A  3.3 17.4  128   506    8   MOLECULE: PROTEIN DETOXIFICATION;                                    
45872:  ko6u-A  3.3  5.2  124   309    6   MOLECULE: OLFACTORY RECEPTOR;                                        
45873:  bh8i-A  3.3  5.0  105   229    6   MOLECULE: COMPLEX I ASSEMBLY FACTOR TMEM126B, MITOCHONDRIAL          
45874:  j0mp-A  3.3 20.9  120   841    8   MOLECULE: PUTATIVE RECEPTOR-LIKE PROTEIN KINASE;                     
45875:  jxc8-A  3.3 28.3   70   854   10   MOLECULE: INTEGRATOR COMPLEX SUBUNIT 6;                              
45876:  v5aa-A  3.3  8.1  138   338    7   MOLECULE: OXOGLUTARATE (ALPHA-KETOGLUTARATE) RECEPTOR 1A, T          
45877:  yfv3-A  3.3 25.3  146  1199    5   MOLECULE: STRUCTURAL MAINTENANCE OF CHROMOSOMES PROTEIN;             
45878:  f5ao-A  3.3 20.0   93   773   11   MOLECULE: MITOCHONDRIAL ESCAPE PROTEIN 2;                            
45879:  cbd2-A  3.3 20.9  125  1400    6   MOLECULE: COLLAGEN ALPHA-1(XII) CHAIN;                               
45880:  lxm4-A  3.3  8.2   82    98    9   MOLECULE: ESAT-6-LIKE PROTEIN ESXJ;                                  
45881:  o6se-A  3.3  3.3   86   167    6   MOLECULE: UNCHARACTERIZED PROTEIN;                                   
45882:  ic1l-A  3.3 17.9   84   791    7   MOLECULE: ATP-DEPENDENT DEAD/H RNA HELICASE, PUTATIVE;               
45883:  o1rl-A  3.3 10.6   79   180    6   MOLECULE: OS04G0649150 PROTEIN;                                      
45884:  cf7p-A  3.3 11.3   84   283    4   MOLECULE: RECEPTOR-LIKE KINASE;                                      
45885:  uo6e-A  3.3  6.6  130   308    8   MOLECULE: PUTATIVE OLFACTORY RECEPTOR 14L1;                          
45886:  qr2l-A  3.3 18.8  155   850    6   MOLECULE: MET TRANSCRIPTIONAL REGULATOR MACC1;                       
45887:  k0gn-A  3.3  6.8  112   268    5   MOLECULE: DOG1 DOMAIN-CONTAINING PROTEIN;                            
45888:  hyf6-A  3.3 11.7   74   170    5   MOLECULE: GLYCO_HYDRO81C DOMAIN-CONTAINING PROTEIN;                  
45889:  z7jr-A  3.3  6.2  130   301   10   MOLECULE: OLFACTORY RECEPTOR;                                        
45890:  njv7-A  3.3  6.3   54   112    6   MOLECULE: PUTATIVE INNER MEMBRANE PROTEIN YAFU;                      
45891:  pf9k-A  3.3 15.1  197  2425    6   MOLECULE: NON-SPECIFIC SERINE/THREONINE PROTEIN KINASE;              
45892:  zkn7-A  3.3  5.1  106   209    8   MOLECULE: GLYCOLIPID TRANSFER PROTEIN B;                             
45893:  io3f-A  3.3 16.8   75   185    5   MOLECULE: RING-H2 FINGER PROTEIN ATL8;                               
45894:  o8px-A  3.3 17.6   75   219    7   MOLECULE: PROTEIN YNG1;                                              
45895:  ng5b-A  3.3 13.0  113   412    8   MOLECULE: TWENTY ONE U-RNA (21U-RNA) BIOGENESIS FOULED UP;           
45896:  ru5b-A  3.3 25.7  117  1979    7   MOLECULE: THYROID RECEPTOR-INTERACTING PROTEIN 11;                   
45897:  xt1g-A  3.3 19.5  165   913    5   MOLECULE: UNCHARACTERIZED PROTEIN;                                   
45898:  piy6-A  3.3  9.3  150   411    5   MOLECULE: ISOVALERYL-COA DEHYDROGENASE, PUTATIVE;                    
45899:  bos9-A  3.3  5.3  132   309    6   MOLECULE: CYSTEINYL LEUKOTRIENE RECEPTOR 2;                          
45900:  bh3o-A  3.3 16.4  152  1224    4   MOLECULE: PHOSPHOLIPID-TRANSPORTING ATPASE;                          
45901:  ys4s-A  3.3 18.1  142   615   12   MOLECULE: GH01279P;                                                  
45902:  i3ae-A  3.3  4.0   51    84    8   MOLECULE: OS05G0152266 PROTEIN;                                      
45903:  y7zz-A  3.3  5.9  129   312    5   MOLECULE: MAS-RELATED G-PROTEIN COUPLED RECEPTOR MEMBER E;           
45904:  mb2b-A  3.3 16.3   58  2475    7   MOLECULE: GLOBIN DOMAIN-CONTAINING PROTEIN;                          
45905:  zk3x-A  3.3  6.8  130   316    6   MOLECULE: OLFACTORY RECEPTOR 2K2;                                    
45906:  wq9i-A  3.3 26.9  135   324    6   MOLECULE: PHOSPHATIDYLINOSITOL:CERAMIDE INOSITOLPHOSPHOTRAN          
45907:  e2ip-A  3.3 11.8  106   489    9   MOLECULE: VACUOLAR PROTON PUMP SUBUNIT B;                            
45908:  wmr9-A  3.3  8.9  112   496   10   MOLECULE: UNCHARACTERIZED PROTEIN;                                   
45909:  b1kr-A  3.3 11.1   86   158    6   MOLECULE: UNCHARACTERIZED PROTEIN;                                   
45910:  fx8r-A  3.3 18.9  204   470    7   MOLECULE: UNCHARACTERIZED PROTEIN;                                   
45911:  pky5-A  3.3 16.0   86   185    6   MOLECULE: EXPRESSED PROTEIN;                                         
45912:  x3rv-A  3.3  9.6   68   135    3   MOLECULE: OS02G0220050 PROTEIN;                                      
45913:  nuw5-A  3.3 14.4  156   439    7   MOLECULE: MAJOR FACILITATOR SUPERFAMILY TRANSPORTER 18;              
45914:  d0yf-A  3.3  4.7  129   321    6   MOLECULE: OLFACTORY RECEPTOR;                                        
45915:  zir6-A  3.3  5.9  121   310    9   MOLECULE: OLFACTORY RECEPTOR 2A12;                                   
45916:  fbo0-A  3.3  9.7  177   655    8   MOLECULE: FRIGIDA-LIKE PROTEIN;                                      
45917:  ms6n-A  3.3  6.3  136   320    4   MOLECULE: OLFACTORY RECEPTOR 2T12;                                   
45918:  yy1i-A  3.3  7.5   94   531    3   MOLECULE: PENTRAXIN 4, LONG;                                         
45919:  k2lc-A  3.3 11.2  100  1085    5   MOLECULE: TRANSCRIPTION INITIATION FACTOR TFIID SUBUNIT 4;           
45920:  jq3p-A  3.3 32.7  151  1400    6   MOLECULE: USHERIN;                                                   
45921:  gz2l-A  3.3 23.9  116   718    9   MOLECULE: ZINC FINGER PROTEIN 40;                                    
45922:  mz2i-A  3.3 19.9  106   910    8   MOLECULE: DNA HELICASE;                                              
45923:  zmp4-A  3.3  5.8  117   291    3   MOLECULE: 3-OXOACYL-[ACYL-CARRIER-PROTEIN] SYNTHASE-LIKE PR          
45924:  u0hi-A  3.3 31.7  140  1400    5   MOLECULE: MICROTUBULE-ACTIN CROSS-LINKING FACTOR 1, ISOFORM          
45925:  mfq8-A  3.3  5.4  131   319    8   MOLECULE: OLFACTORY RECEPTOR;                                        
45926:  ib4b-A  3.3  5.0  140   340    9   MOLECULE: OLFACTORY RECEPTOR;                                        
45927:  zb3r-A  3.3  5.2   66    99    3   MOLECULE: HIG1 DOMAIN FAMILY MEMBER 1B;                              
45928:  mk1q-A  3.3 10.7  129   314    5   MOLECULE: OLFACTORY RECEPTOR;                                        
45929:  ok9o-A  3.3 23.5  190  1718    9   MOLECULE: ATP-DEPENDENT DNA HELICASE;                                
45930:  ilg3-A  3.3 13.6  103   828    6   MOLECULE: TATA-BOX-BINDING PROTEIN-ASSOCIATED FACTOR 4B;             
45931:  q7rb-A  3.3  5.3   73    81    7   MOLECULE: ATP SYNTHASE SUBUNIT C, CHLOROPLASTIC;                     
45932:  s1ut-A  3.3 17.6  154   883    5   MOLECULE: COATOMER SUBUNIT GAMMA;                                    
45933:  tgp4-A  3.3 21.4  158   747    4   MOLECULE: OXYSTEROL-BINDING PROTEIN-RELATED PROTEIN 11;              
45934:  lkv1-A  3.3  4.5   71   316    8   MOLECULE: NAC DOMAIN-CONTAINING PROTEIN 89;                          
45935:  btp2-A  3.3 42.1  166   794    9   MOLECULE: MI DOMAIN-CONTAINING PROTEIN;                              
45936:  r4xh-A  3.3 24.5  216   610    6   MOLECULE: AT1G70770 PROTEIN;                                         
45937:  v8rh-A  3.3  3.3   57    58    9   MOLECULE: OS03G0163000 PROTEIN;                                      
45938:  a1dp-A  3.3 25.0  141  1052    9   MOLECULE: STRUCTURAL MAINTENANCE OF CHROMOSOMES PROTEIN 5;           
45939:  uka5-A  3.3 15.7  157   643    3   MOLECULE: ATP-DEPENDENT DNA HELICASE;                                
45940:  rga2-A  3.3 19.8  195   608    8   MOLECULE: PENTATRICOPEPTIDE REPEAT-CONTAINING PROTEIN AT5G4          
45941:  d0wd-A  3.3  6.2  127   309    4   MOLECULE: OLFACTORY RECEPTOR 2G3;                                    
45942:  dv2j-A  3.3  4.9  119  1576    5   MOLECULE: UNCHARACTERIZED PROTEIN;                                   
45943:  u9ag-A  3.3  5.9  130   315    6   MOLECULE: OLFACTORY RECEPTOR;                                        
45944:  fo4h-A  3.3 18.7  135   301   11   MOLECULE: SERPENTINE RECEPTOR, CLASS M;                              
45945:  zk5k-A  3.3 20.4  151   395    6   MOLECULE: G-PROTEIN COUPLED RECEPTOR 182;                            
45946:  bbe9-A  3.3  7.7  117   360    8   MOLECULE: UNCHARACTERIZED PROTEIN;                                   
45947:  uqf4-A  3.3  6.7   49    77    4   MOLECULE: UNCHARACTERIZED PROTEIN;                                   
45948:  orb2-A  3.3  5.6  131   311    5   MOLECULE: OLFACTORY RECEPTOR;                                        
45949:  sz5b-A  3.3  2.7   54    67    4   MOLECULE: PUTATIVE UNCHARACTERIZED TRANSMEMBRANE PROTEIN             
45950:  te1r-A  3.3 10.4  113   570    4   MOLECULE: VACUOLAR PROTEIN SORTING-ASSOCIATED PROTEIN 45;            
45951:  wv4g-A  3.3 15.1  140   417    4   MOLECULE: RHOMBOID PROTEASE;                                         
45952:  db6b-A  3.3 22.2  170   845    8   MOLECULE: PROTO-ONCOGENE VAV;                                        
45953:  gjp9-A  3.3  5.5   62    72   15   MOLECULE: UNCHARACTERIZED PROTEIN;                                   
45954:  fo2h-A  3.3 24.4  100   265    5   MOLECULE: PUTATIVE MEMBRANE LIPOPROTEIN;                             
45955:  e5wj-A  3.3 12.0  131   249    8   MOLECULE: J DOMAIN-CONTAINING PROTEIN;                               
45956:  v5yf-A  3.3  4.9   72    98   10   MOLECULE: UNCHARACTERIZED PROTEIN;                                   
45957:  fpy1-A  3.3 11.2   81   248    1   MOLECULE: PROLINE-RICH TRANSMEMBRANE PROTEIN 1;                      
45958:  j9sr-A  3.3 12.3   71   609   11   MOLECULE: ALBUMIN;                                                   
45959:  ka9l-A  3.3 20.2  137   262    7   MOLECULE: SIMILAR TO OSMOSIS RESPONSIVE FACTOR (PREDICTED),          
45960:  hb6u-A  3.3 11.4   66   319    8   MOLECULE: N-ACETYLLACTOSAMINIDE ALPHA-1,3-GALACTOSYLTRANSFE          
45961:  fez6-A  3.3 23.6  147   541    7   MOLECULE: SIGNAL RECOGNITION PARTICLE SUBUNIT SRP54;                 
45962:  t0kz-A  3.3  7.3   57   506    7   MOLECULE: CELL DIVISION PROTEIN AAA ATPASE FAMILY;                   
45963:  jak1-A  3.3 28.9  100   193    8   MOLECULE: UNCHARACTERIZED PROTEIN;                                   
45964:  y5mq-A  3.3 18.7  115   887    5   MOLECULE: PROTEIN PTHB1;                                             
45965:  m3dd-A  3.3 29.7  118   211    5   MOLECULE: AMASTIN-LIKE_PROTEIN;                                      
45966:  gd1r-A  3.3  4.2   73   117    5   MOLECULE: UNCHARACTERIZED PROTEIN YDL242W;                           
45967:  ehk2-A  3.3 12.6  145   584    4   MOLECULE: NODULIN-LIKE FAMILY PROTEIN, EXPRESSED;                    
45968:  y1rb-A  3.3 29.3  102  1400   13   MOLECULE: LAMININ SUBUNIT ALPHA-3;                                   
45969:  gnx3-A  3.3  5.3  107   398    7   MOLECULE: METAL TOLERANCE PROTEIN 1;                                 
45970:  gzq3-A  3.3  5.8  127   307    9   MOLECULE: OLFACTORY RECEPTOR 4Q2;                                    
45971:  ht0j-A  3.3  8.8  108   546    4   MOLECULE: UNCHARACTERIZED PROTEIN;                                   
45972:  sz6b-A  3.3 15.1  148   247    6   MOLECULE: CCR4-NOT TRANSCRIPTION COMPLEX SUBUNIT 11;                 
45973:  mb8n-A  3.3 24.8  138   619    7   MOLECULE: ALPHA-(1,6)-FUCOSYLTRANSFERASE;                            
45974:  wh2b-A  3.3 18.1   98  1400    6   MOLECULE: TITIN;                                                     
45975:  aeu3-A  3.3 19.1  115   897    3   MOLECULE: DYNAMIN-RELATED GTPASE;                                    
45976:  f6vt-A  3.3 13.0   73   113    3   MOLECULE: OS03G0756800 PROTEIN;                                      
45977:  hk7c-A  3.3  8.4   56    92    4   MOLECULE: HYPOTHETICAL_PROTEIN_-_CONSERVED;                          
45978:  z8em-A  3.3 26.5  163   635    9   MOLECULE: PENTATRICOPEPTIDE REPEAT-CONTAINING PROTEIN AT5G0          
45979:  f3wt-A  3.3  6.8  131   317    5   MOLECULE: OLFACTORY RECEPTOR;                                        
45980:  qor7-A  3.3  8.7  151   494    8   MOLECULE: AMINO ACID PERMEASE 2;                                     
45981:  pp2r-A  3.3 39.6  171  1489    6   MOLECULE: CHROMATIN-REMODELING ATPASE INO80;                         
45982:  qnn1-A  3.3 15.1   94   253    7   MOLECULE: OS06G0352200 PROTEIN;                                      
45983:  onp6-A  3.3  4.9   69   147    6   MOLECULE: PROTEIN TURANDOT Z;                                        
45984:  lh4b-A  3.3  5.5  128   328    3   MOLECULE: OLFACTORY RECEPTOR;                                        
45985:  j4of-A  3.3 14.9  124  2199    6   MOLECULE: UNCHARACTERIZED PROTEIN;                                   
45986:  wib9-A  3.3 26.5  121   494    5   MOLECULE: TRANSMEMBRANE PROTEIN 151BB;                               
45987:  d3gt-A  3.3  4.8   96   281    7   MOLECULE: UNCHARACTERIZED PROTEIN;                                   
45988:  ipf7-A  3.3  5.2   93   117   12   MOLECULE: OS03G0804000 PROTEIN;                                      
45989:  wqp6-A  3.3 42.2  106   472    4   MOLECULE: MUCIN-ASSOCIATED SURFACE PROTEIN (MASP), PUTATIVE          
45990:  fh7d-A  3.3  7.6  109   269   11   MOLECULE: PYRROLINE-5-CARBOXYLATE REDUCTASE;                         
45991:  xl1g-A  3.3  4.1  125   500    8   MOLECULE: OS02G0601600 PROTEIN;                                      
45992:  jev0-A  3.3  5.7  131   311    5   MOLECULE: OLFACTORY RECEPTOR;                                        
45993:  zo0b-A  3.3  6.4  139   312    6   MOLECULE: OLFACTORY RECEPTOR;                                        
45994:  a4pq-A  3.3 17.2  150   852   10   MOLECULE: PROTEIN TRANSPORT PROTEIN YIF1, PUTATIVE;                  
45995:  i3ew-A  3.3  4.4  103   176    8   MOLECULE: FERRITIN;                                                  
45996:  emi1-A  3.3 17.2  133   586    5   MOLECULE: TRANSPORTER;                                               
45997:  gp7d-A  3.3  6.3  128   317    5   MOLECULE: OLFACTORY RECEPTOR 2B6-LIKE;                               
45998:  gx2g-A  3.3  5.2  120   302    4   MOLECULE: OLFACTORY RECEPTOR 4C3;                                    
45999:  vd3e-A  3.3  5.1  135   325    7   MOLECULE: SERPENTINE RECEPTOR, CLASS D (DELTA);                      
46000:  gff7-A  3.3 33.1  163  2438    7   MOLECULE: SERINE/THREONINE-PROTEIN KINASE TOR;                       
46001:  btc4-A  3.3 14.9  156   380    4   MOLECULE: G_PROTEIN_RECEP_F1_2 DOMAIN-CONTAINING PROTEIN;            
46002:  mo9q-A  3.3 27.4  170  1188    6   MOLECULE: PHOSPHOLIPID-TRANSPORTING ATPASE IB;                       
46003:  j0if-A  3.3  6.6  137   313    5   MOLECULE: OLFACTORY RECEPTOR;                                        
46004:  s6hn-A  3.3  7.1  132   309    4   MOLECULE: G-PROTEIN COUPLED RECEPTOR 35;                             
46005:  san4-A  3.3 10.8   97   259   10   MOLECULE: FERRITIN-3, CHLOROPLASTIC;                                 
46006:  l3ww-A  3.3 32.4  238  1088    7   MOLECULE: VPS54 DOMAIN-CONTAINING PROTEIN;                           
46007:  do6e-A  3.3 26.4  106   213    6   MOLECULE: MRV5P;                                                     
46008:  lei2-A  3.3  9.1   72  1231    0   MOLECULE: GUANINE NUCLEOTIDE-BINDING PROTEIN SUBUNIT BETA-L          
46009:  cd9f-A  3.3 27.1  157   428    5   MOLECULE: TRANSCRIPTION FACTOR IWS1;                                 
46010:  jh1r-A  3.3 21.1  120  1096    3   MOLECULE: RECEPTOR PROTEIN-TYROSINE KINASE;                          
46011:  dlp9-A  3.3 13.3  123   673   11   MOLECULE: UNCHARACTERIZED PROTEIN;                                   
46012:  kf3f-A  3.3 13.4  101   406    2   MOLECULE: UNCHARACTERIZED PROTEIN, ISOFORM B;                        
46013:  p3rx-A  3.3  8.4  145  1198    8   MOLECULE: SIMILAR TO HYPOTHETICAL PROTEIN D630003M21;                
46014:  ur9o-A  3.3 22.3  139   239    6   MOLECULE: PHD FINGER PROTEIN ING;                                    
46015:  qaa2-A  3.3  7.9   81   312   14   MOLECULE: PUTATIVE CLATHRIN ASSEMBLY PROTEIN AT2G01920;              
46016:  zfl3-A  3.3  6.6   80    92    4   MOLECULE: PLANT THIONIN FAMILY PROTEIN;                              
46017:  dit3-A  3.3 28.0  181   966    9   MOLECULE: PROTEIN STICHEL-LIKE 4;                                    
46018:  dfy5-A  3.3  9.6  110   833    7   MOLECULE: ENHANCER OF FILAMENTATION 1;                               
46019:  w7od-A  3.3  9.7  121   270    7   MOLECULE: MN(2+) TRANSPORTER;                                        
46020:  u1ym-A  3.3 17.7  113   483    9   MOLECULE: ENDOTOXIN_N DOMAIN-CONTAINING PROTEIN;                     
46021:  we1x-A  3.3 37.1  116  1070    6   MOLECULE: RCG32111;                                                  
46022:  v1bz-A  3.3  9.2   81   116    9   MOLECULE: UNCHARACTERIZED PROTEIN;                                   
46023:  d5pv-A  3.3 14.8   97   529    6   MOLECULE: ALPHA/BETA-HYDROLASES SUPERFAMILY PROTEIN;                 
46024:  r4be-A  3.3  2.0   44    73    0   MOLECULE: UNCHARACTERIZED PROTEIN;                                   
46025:  gpj7-A  3.3 10.9  145   454    9   MOLECULE: S-ACYLTRANSFERASE;                                         
46026:  b4kb-A  3.3  9.6  175   953    9   MOLECULE: COATOMER SUBUNIT BETA;                                     
46027:  gfv6-A  3.3 10.8   77   266    6   MOLECULE: UNCHARACTERIZED PROTEIN;                                   
46028:  vra0-A  3.3  7.3   77   115    9   MOLECULE: INHIBITOR/LIPID-TRANSFER PROTEIN/SEED STORAGE 2S           
46029:  z8kh-A  3.3 10.4  115   218    5   MOLECULE: CLAUDIN-5;                                                 
46030:  c1dh-A  3.3  7.0   85   184    7   MOLECULE: UNCHARACTERIZED PROTEIN;                                   
46031:  a5xw-A  3.3  8.6  109   857    8   MOLECULE: VOMERONASAL 2, RECEPTOR 112;                               
46032:  xzr2-A  3.3 17.8  130  1044    6   MOLECULE: RNA HELICASE;                                              
46033:  hm9b-A  3.3 14.6   82   553   10   MOLECULE: ATP SYNTHASE SUBUNIT BETA;                                 
46034:  vep8-A  3.3 12.0  149   581    5   MOLECULE: SOLUTE CARRIER FAMILY 15 MEMBER 3;                         
46035:  qu1n-A  3.3 11.8  145   416    7   MOLECULE: ISOBUTYRYL-COA DEHYDROGENASE, MITOCHONDRIAL;               
46036:  vno4-A  3.3 19.6  133   322    5   MOLECULE: GERM CELL-SPECIFIC GENE 1-LIKE PROTEIN;                    
46037:  ifl7-A  3.3  8.6   98   395   13   MOLECULE: AIG1-TYPE G DOMAIN-CONTAINING PROTEIN;                     
46038:  er1o-A  3.3 13.8  115   175    6   MOLECULE: TRANSMEMBRANE PROTEIN 208;                                 
46039:  p0bh-A  3.3 22.0  133   267    9   MOLECULE: PROTEIN_OF_UNCHARACTERIZED_FUNCTION_(DUF2870)_-_P          
46040:  yax4-A  3.3 15.6  110   342    5   MOLECULE: OUTER SPORE WALL PROTEIN RRT8;                             
46041:  tvv5-A  3.3 27.9   92   564    8   MOLECULE: OS07G0694500 PROTEIN;                                      
46042:  bi1t-A  3.3 27.4  144   975    4   MOLECULE: UNCHARACTERIZED PROTEIN;                                   
46043:  fkx3-A  3.3 15.0  226   523    6   MOLECULE: PUTATIVE PENTATRICOPEPTIDE REPEAT-CONTAINING PROT          
46044:  xut0-A  3.3  6.6  131   306    5   MOLECULE: VOMERONASAL TYPE-1 RECEPTOR;                               
46045:  e7ei-A  3.3 18.2  114   845    8   MOLECULE: OS02G0582300 PROTEIN;                                      
46046:  yq1k-A  3.3 22.4  192   630    4   MOLECULE: UNCHARACTERIZED PROTEIN;                                   
46047:  ngs3-A  3.3 22.6  119   307    6   MOLECULE: PEROXISOMAL MEMBRANE PROTEIN 11C;                          
46048:  fcq7-A  3.3 24.2  159   523    6   MOLECULE: PROTEIN AATF;                                              
46049:  w1nf-A  3.3 23.8  113   449    5   MOLECULE: SWI/SNF CHROMATIN-REMODELING ACCESSORY SUBUNIT 2;          
46050:  t7cj-A  3.3 23.9  125   672    8   MOLECULE: PROTEIN OS-9;                                              
46051:  z2li-A  3.3  6.9  134   260    5   MOLECULE: UNCHARACTERIZED PROTEIN;                                   
46052:  cy1p-A  3.3 12.1  139   336    7   MOLECULE: SERPENTINE RECEPTOR, CLASS U;                              
46053:  g0ho-A  3.3  6.4  133   318    4   MOLECULE: OLFACTORY RECEPTOR;                                        
46054:  at9n-A  3.3  7.4  121   629    7   MOLECULE: NATURAL RESISTANCE-ASSOCIATED MACROPHAGE PROTEIN           
46055:  h9hh-A  3.3 32.1  132   292    7   MOLECULE: UNCHARACTERIZED PROTEIN;                                   
46056:  ril9-A  3.3 30.0  220   668    8   MOLECULE: PENTATRICOPEPTIDE REPEAT-CONTAINING PROTEIN;               
46057:  fzo4-A  3.3 30.4  261  1061    8   MOLECULE: TOG DOMAIN-CONTAINING PROTEIN;                             
46058:  zs5q-A  3.3  6.4  143   331    5   MOLECULE: OLFACTORY RECEPTOR;                                        
46059:  hyw1-A  3.3 19.5  135   325    5   MOLECULE: OS05G0452900 PROTEIN;                                      
46060:  i5ht-A  3.3 16.7  143   399    3   MOLECULE: SPHINGOMYELIN SYNTHASE 2, PUTATIVE;                        
46061:  b6xc-A  3.3 14.4  129   619   10   MOLECULE: HYPERMETHYLATED IN CANCER 2 PROTEIN;                       
46062:  yg5v-A  3.3 22.1   97   379    8   MOLECULE: ATPASE ASNA1 HOMOLOG;                                      
46063:  uws6-A  3.3 21.7  137   741   10   MOLECULE: ADDUCIN 1 (ALPHA);                                         
46064:  a6lx-A  3.3 15.3  139   297    8   MOLECULE: OS01G0253400 PROTEIN;                                      
46065:  cu7z-A  3.3 12.4  141   698   10   MOLECULE: PROBABLE XYLOGLUCAN GLYCOSYLTRANSFERASE 2;                 
46066:  d3ua-A  3.3  8.5  109   873    8   MOLECULE: FASCICLIN-2;                                               
46067:  vtn5-A  3.3  4.4   84   212    5   MOLECULE: SYNAPTOSOMAL-ASSOCIATED PROTEIN 25;                        
46068:  d4hj-A  3.3 19.5   71   137    7   MOLECULE: CHCH DOMAIN-CONTAINING PROTEIN;                            
46069:  nv0t-A  3.3 17.7   56   112   14   MOLECULE: CENP-A RECRUITING COMPLEX PROTEIN MIS19;                   
46070:  wz3d-A  3.3  7.0  131   311    7   MOLECULE: OLFACTORY RECEPTOR;                                        
46071:  rx4m-A  3.3 22.7  102   621    9   MOLECULE: AMINO ACID PERMEASE FAMILY PROTEIN, PUTATIVE, EXP          
46072:  c9rz-A  3.3  8.0   98   503   10   MOLECULE: UNCHARACTERIZED PROTEIN;                                   
46073:  d2pq-A  3.3 24.6   99   652    5   MOLECULE: ANOSMIN 1A;                                                
46074:  adm8-A  3.3 10.2   98  1517    7   MOLECULE: DNA-DIRECTED RNA POLYMERASE SUBUNIT BETA;                  
46075:  cv7d-A  3.3  6.4   61   250   11   MOLECULE: FIP1 DOMAIN-CONTAINING PROTEIN;                            
46076:  hb8p-A  3.3  5.5  136   397    7   MOLECULE: MFS DOMAIN-CONTAINING PROTEIN;                             
46077:  t0ih-A  3.3 18.7  131   447    8   MOLECULE: SECRETIN RECEPTOR;                                         
46078:  z3js-A  3.3 48.3  109   685    8   MOLECULE: TAXILIN BETA;                                              
46079:  chg5-A  3.3  4.1   47   172    2   MOLECULE: OS01G0787400 PROTEIN;                                      
46080:  can7-A  3.3 24.7  129   866    2   MOLECULE: INTERLEUKIN-17 RECEPTOR A;                                 
46081:  lnh0-A  3.3 10.3   95   400    1   MOLECULE: APO DOMAIN-CONTAINING PROTEIN;                             
46082:  hdu5-A  3.3 28.4  123   817    9   MOLECULE: RECEPTOR-LIKE SERINE/THREONINE-PROTEIN KINASE;             
46083:  ivh9-A  3.3  6.3  129   315    5   MOLECULE: OLFACTORY RECEPTOR;                                        
46084:  v2go-A  3.3 13.5  217   800    8   MOLECULE: PENTATRICOPEPTIDE REPEAT-CONTAINING PROTEIN;               
46085:  o3ar-A  3.3 12.1   97   207    4   MOLECULE: PROTON-DEPENDENT OLIGOPEPTIDE TRANSPORT (POT) FAM          
46086:  eg1t-A  3.3 14.9  182   597    6   MOLECULE: U3 SMALL NUCLEOLAR RNA-ASSOCIATED PROTEIN 6 HOMOL          
46087:  h9fy-A  3.3 35.2  178  1238    3   MOLECULE: P-TYPE CU(+) TRANSPORTER;                                  
46088:  mp5c-A  3.3  4.4   88   160    7   MOLECULE: UNCHARACTERIZED PROTEIN;                                   
46089:  p9bi-A  3.3 14.1   93   546    6   MOLECULE: ZINC METALLOPROTEINASE NAS-9;                              
46090:  xm1v-A  3.3 11.0   80   223    5   MOLECULE: TAU CLASS GLUTATHIONE S-TRANSFERASE;                       
46091:  ku6s-A  3.3 17.0   73   197    7   MOLECULE: RETICULON-LIKE PROTEIN;                                    
46092:  g2yx-A  3.3 15.2   69   280    3   MOLECULE: PHB DOMAIN-CONTAINING PROTEIN;                             
46093:  qcz1-A  3.3  3.5   67    81    9   MOLECULE: OS09G0565900 PROTEIN;                                      
46094:  xty3-A  3.3 12.4  116   809    7   MOLECULE: DNA MISMATCH REPAIR PROTEIN MSH5;                          
46095:  ib2h-A  3.3  5.1   70   105   11   MOLECULE: OS03G0327900 PROTEIN;                                      
46096:  tne6-A  3.3 17.2  152   424    7   MOLECULE: UNCHARACTERIZED PROTEIN;                                   
46097:  bt0s-A  3.3 18.6  146   794    5   MOLECULE: POTASSIUM TRANSPORTER;                                     
46098:  l5np-A  3.3 21.9  106   199   10   MOLECULE: UNCHARACTERIZED PROTEIN;                                   
46099:  zsl9-A  3.3 19.9  124   240    5   MOLECULE: TFIIS N-TERMINAL DOMAIN-CONTAINING PROTEIN;                
46100:  j5ei-A  3.3  9.6   99   247    8   MOLECULE: FERRITIN-4, CHLOROPLASTIC;                                 
46101:  oal0-A  3.3  6.3   73   113   10   MOLECULE: OS05G0305600 PROTEIN;                                      
46102:  cc7x-A  3.3 15.3  157  1159    8   MOLECULE: EPHEXIN (EPH-INTERACTING GEF) HOMOLOG;                     
46103:  e7wg-A  3.3  6.5  178   399    8   MOLECULE: UNCHARACTERIZED PROTEIN;                                   
46104:  u9gx-A  3.3 12.9  120   511    8   MOLECULE: PECTINESTERASE;                                            
46105:  dj9s-A  3.3  5.7   79   183   10   MOLECULE: UNCHARACTERIZED PROTEIN, ISOFORM C;                        
46106:  mbx4-A  3.3  4.6   76   548    8   MOLECULE: WEB FAMILY PROTEIN AT1G12150;                              
46107:  owq5-A  3.3  6.3   94   826    7   MOLECULE: UNCHARACTERIZED PROTEIN;                                   
46108:  ly3w-A  3.3 15.5  141  1176    8   MOLECULE: RNA-BINDING PROTEIN, PUTATIVE;                             
46109:  cm7j-A  3.3 28.5  132  1621    9   MOLECULE: ATP-BINDING CASSETTE SUBFAMILY A MEMBER 8;                 
46110:  vn2t-A  3.3 23.5  129   451   12   MOLECULE: EAMA-LIKE TRANSPORTER FAMILY;                              
46111:  dj1y-A  3.3 33.9  150   350    3   MOLECULE: GUANINE NUCLEOTIDE-BINDING PROTEIN G(T) SUBUNIT A          
46112:  xli8-A  3.3 19.4  182   970    4   MOLECULE: PENTATRICOPEPTIDE REPEAT-CONTAINING PROTEIN AT1G1          
46113:  m5sr-A  3.3 13.7  151   393    4   MOLECULE: PROKINETICIN RECEPTOR 1;                                   
46114:  nme7-A  3.3 14.1  151   542    7   MOLECULE: PECTINESTERASE;                                            
46115:  x8kj-A  3.3 21.0  135   456    6   MOLECULE: PEPTIDE CHAIN RELEASE FACTOR 1, PUTATIVE;                  
46116:  wc3h-A  3.3 12.8  107   245    7   MOLECULE: OS12G0112200 PROTEIN;                                      
46117:  q5tg-A  3.3 14.5   80   211    8   MOLECULE: UNCHARACTERIZED PROTEIN;                                   
46118:  mn1d-A  3.3 22.2   93   984    4   MOLECULE: UNCHARACTERIZED PROTEIN AT4G10930;                         
46119:  nwl3-A  3.3 23.4  255   811    7   MOLECULE: TETRATRICOPEPTIDE REPEAT (TPR)-LIKE SUPERFAMILY P          
46120:  y7ja-A  3.3  8.6  136   409    4   MOLECULE: PUTATIVE ACYL-COA DEHYDROGENASE FADE17;                    
46121:  ywf8-A  3.3 23.4  125  1008    6   MOLECULE: PROTEIN KINASE DOMAIN-CONTAINING PROTEIN;                  
46122:  o3ki-A  3.3 21.1  171   570    7   MOLECULE: PEPTIDE TRANSPORTER PTR2;                                  
46123:  hj3r-A  3.3  5.6  116   307    6   MOLECULE: ZINC TRANSPORTER ZIP9;                                     
46124:  mad5-A  3.3 17.2  184  2542    7   MOLECULE: ZINC FINGER FYVE DOMAIN-CONTAINING PROTEIN 26;             
46125:  jr3f-A  3.3 20.8  129   463    3   MOLECULE: CHOLINE/ETHANOLAMINE KINASE, PUTATIVE;                     
46126:  h0cp-A  3.3  8.4  160   512    5   MOLECULE: SUCROSE TRANSPORT PROTEIN SUC2;                            
46127:  i6pk-A  3.3 24.9  159   949    8   MOLECULE: CSLF6-2;                                                   
46128:  udx0-A  3.3 36.2   93  1020   11   MOLECULE: TENASCIN N;                                                
46129:  yqk7-A  3.3  5.3  134   310    3   MOLECULE: OLFACTORY RECEPTOR;                                        
46130:  pkf7-A  3.3 22.5  108   219    5   MOLECULE: CLAUDIN-3;                                                 
46131:  s9xt-A  3.3 21.3  104   524    6   MOLECULE: MEDIATOR OF RNA POLYMERASE II TRANSCRIPTION SUBUN          
46132:  o9vg-A  3.3 15.2  123   534    8   MOLECULE: DNA POLYMERASE;                                            
46133:  v2sq-A  3.3 11.6  157  1091    8   MOLECULE: TOG DOMAIN-CONTAINING PROTEIN;                             
46134:  s5xt-A  3.3  6.1  140   324    4   MOLECULE: OLFACTORY RECEPTOR 5A2;                                    
46135:  le1o-A  3.3 25.7  181   931    7   MOLECULE: UNCHARACTERIZED PROTEIN;                                   
46136:  f1ys-A  3.3  6.8   90   147    3   MOLECULE: HYPOTHETICAL_PROTEIN_-_CONSERVED;                          
46137:  kq7b-A  3.3  5.3  123   319    5   MOLECULE: OLFACTORY RECEPTOR;                                        
46138:  ijy4-A  3.3 21.0  103   327    9   MOLECULE: UNCHARACTERIZED PROTEIN;                                   
46139:  jxy8-A  3.3 28.9   83   297   11   MOLECULE: VESICLE-ASSOCIATED MEMBRANE PROTEIN, PUTATIVE;             
46140:  db2a-A  3.3 10.0  127   370    7   MOLECULE: CATION TRANSPORTER, PUTATIVE;                              
46141:  wls9-A  3.3 22.4  147   570    6   MOLECULE: TRANSMEMBRANE 7 SUPERFAMILY MEMBER 3;                      
46142:  j3fq-A  3.3  7.0   88   228    7   MOLECULE: OS05G0242600 PROTEIN;                                      
46143:  n5lb-A  3.3 14.5  135   486    8   MOLECULE: VACUOLAR PROTEIN SORTING-ASSOCIATED PROTEIN 73;            
46144:  xu7v-A  3.3 19.1  228  1246    6   MOLECULE: WD_REPEATS_REGION DOMAIN-CONTAINING PROTEIN;               
46145:  s5zt-A  3.3 11.1   70   508    7   MOLECULE: INNER MEMBRANE COMPLEX SUTURE COMPONENT, PUTATIVE          
46146:  qnq9-A  3.3 21.5  164   558   11   MOLECULE: UNCHARACTERIZED PROTEIN;                                   
46147:  rjy6-A  3.3  7.5  109   433    4   MOLECULE: DIVERGENT PROTEIN KINASE DOMAIN 2B;                        
46148:  r9yb-A  3.3  7.5  140   317    4   MOLECULE: TASTE RECEPTOR TYPE 2 MEMBER 14;                           
46149:  g3yf-A  3.3 20.0  112   220    7   MOLECULE: CLAUDIN;                                                   
46150:  pt6y-A  3.3  7.5  104   211    2   MOLECULE: 4930428D18RIK PROTEIN;                                     
46151:  vrv0-A  3.3  6.3   72    90   11   MOLECULE: UNCHARACTERIZED PROTEIN C330.19C;                          
46152:  f6bh-A  3.3 23.3  157   887   11   MOLECULE: DYW_DEAMINASE DOMAIN-CONTAINING PROTEIN;                   
46153:  wta5-A  3.3  6.3  127   316    6   MOLECULE: OLFACTORY RECEPTOR 217;                                    
46154:  w5my-A  3.3 19.5  134   674    6   MOLECULE: NUCLEOPORIN NDC1;                                          
46155:  cbz1-A  3.3  5.4   97   433    3   MOLECULE: TUBULIN EPSILON AND DELTA COMPLEX PROTEIN 2;               
46156:  z5vg-A  3.3 10.0  104   680    9   MOLECULE: OS05G0120000 PROTEIN;                                      
46157:  sfa0-A  3.3 10.1   92   141   11   MOLECULE: OS06G0628032 PROTEIN;                                      
46158:  f0vq-A  3.3  5.3   55    97    5   MOLECULE: UNCHARACTERIZED PROTEIN;                                   
46159:  k1ow-A  3.3 39.0  165  1400    7   MOLECULE: HISTONE-LYSINE N-METHYLTRANSFERASE 2A;                     
46160:  ydr3-A  3.3 22.0  182   945    7   MOLECULE: KINESIN-LIKE PROTEIN KIN-UA;                               
46161:  xpk4-A  3.3 19.8  115  1010    5   MOLECULE: PHD FINGER PROTEIN 20;                                     
46162:  ng7w-A  3.3 27.7  126  1032    6   MOLECULE: NHL (RING FINGER B-BOX COILED COIL) DOMAIN CONTAI          
46163:  xuu4-A  3.3 10.0   88   218    5   MOLECULE: PHENYLALANINE AMMONIA-LYASE 1;                             
46164:  m5yu-A  3.3 16.0   75   216    4   MOLECULE: THAP DOMAIN CONTAINING 6 (PREDICTED), ISOFORM CRA          
46165:  a9yl-A  3.3 10.8  113   169    7   MOLECULE: REQUIRED FOR EXCISION 1-B DOMAIN-CONTAINING PROTE          
46166:  gu6j-A  3.3  6.0  126   315    6   MOLECULE: OLFACTORY RECEPTOR 1340;                                   
46167:  sdv9-A  3.3 10.4   74   122    7   MOLECULE: UNCHARACTERIZED PROTEIN;                                   
46168:  cad2-A  3.3 16.6  145   264   10   MOLECULE: UNCHARACTERIZED PROTEIN;                                   
46169:  eha2-A  3.3 22.0  103   773    6   MOLECULE: GTP-BINDING PROTEIN OBG2, PUTATIVE;                        
46170:  thl7-A  3.3 17.4   98   321    8   MOLECULE: 26S PROTEASOME NON-ATPASE REGULATORY SUBUNIT 7;            
46171:  oyi2-A  3.3 17.9  122   593    9   MOLECULE: INTU_LONGIN_1 DOMAIN-CONTAINING PROTEIN;                   
46172:  cyx0-A  3.3  8.8  149   243    5   MOLECULE: PPR_LONG DOMAIN-CONTAINING PROTEIN;                        
46173:  qe7f-A  3.3  6.4  128   310    5   MOLECULE: OLFACTORY RECEPTOR;                                        
46174:  s9dt-A  3.3 17.5  177   938    4   MOLECULE: MPT5P;                                                     
46175:  kbb1-A  3.3  5.6  135   310    5   MOLECULE: OLFACTORY RECEPTOR;                                        
46176:  fk9q-A  3.3 19.0  149   862    5   MOLECULE: UNCHARACTERIZED MEMBRANE PROTEIN C1322.03;                 
46177:  ukr9-A  3.3 17.9  121   314    7   MOLECULE: OS08G0384900 PROTEIN;                                      
46178:  b8qm-A  3.3 30.4  163   801    7   MOLECULE: UNCHARACTERIZED PROTEIN;                                   
46179:  w3ry-A  3.3 16.4  104   744    5   MOLECULE: TRIPARTITE MOTIF-CONTAINING PROTEIN 3;                     
46180:  h6je-A  3.3 12.0  160   617    4   MOLECULE: UNCHARACTERIZED PROTEIN;                                   
46181:  uq5f-A  3.3 18.8  150   376    7   MOLECULE: G_PROTEIN_RECEP_F1_2 DOMAIN-CONTAINING PROTEIN;            
46182:  fn9o-A  3.3 35.5  215  1072    6   MOLECULE: LA-RELATED PROTEIN 1;                                      
46183:  hwk5-A  3.3 32.4  168   869    8   MOLECULE: UNCHARACTERIZED PROTEIN YDR089W;                           
46184:  gd8v-A  3.3  5.1   79   115    4   MOLECULE: TRANSMEMBRANE PROTEIN;                                     
46185:  gwo7-A  3.3 10.5  128   399    9   MOLECULE: UNCHARACTERIZED PROTEIN;                                   
46186:  p4cd-A  3.3 14.1  115   383    9   MOLECULE: OS01G0976450 PROTEIN;                                      
46187:  c4gx-A  3.3 14.1  153   221   12   MOLECULE: EXPRESSED PROTEIN;                                         
46188:  hvv7-A  3.3  7.6  133   321    5   MOLECULE: CHEMOKINE-LIKE RECEPTOR 1;                                 
46189:  kl5r-A  3.3 23.8  121   217    5   MOLECULE: CLAUDIN-9;                                                 
46190:  bpv6-A  3.3 10.1   90   569    6   MOLECULE: RHOMBOID PROTEASE ROM6, PUTATIVE;                          
46191:  rqw7-A  3.3  6.2  127   308    6   MOLECULE: OLFACTORY RECEPTOR;                                        
46192:  ot9j-A  3.3  5.5   73   101    3   MOLECULE: OS12G0228032 PROTEIN;                                      
46193:  jz2a-A  3.3  8.1  127   385    6   MOLECULE: G-PROTEIN ALPHA 12;                                        
46194:  oku7-A  3.3  4.8   91   199    4   MOLECULE: ATP SYNTHASE SUBUNIT A;                                    
46195:  fj3y-A  3.3 14.3  106   187    8   MOLECULE: UNCHARACTERIZED PROTEIN;                                   
46196:  b2ga-A  3.3  3.7   58   125    9   MOLECULE: TRANSCRIPTION REPRESSOR;                                   
46197:  hw5y-A  3.3  9.5   56   166    5   MOLECULE: ELONGATION FACTOR 1-GAMMA (EF-1-GAMMA), PUTATIVE;          
46198:  rxs5-A  3.3 13.8   93   259    5   MOLECULE: UNCHARACTERIZED PROTEIN;                                   
46199:  n0ph-A  3.3 19.4   78   201   12   MOLECULE: OS05G0101300 PROTEIN;                                      
46200:  a2ay-A  3.3  6.7  130   310    7   MOLECULE: OLFACTORY RECEPTOR;                                        
46201:  y4kx-A  3.3  6.8  148   550   11   MOLECULE: FRIZZLED CLASS RECEPTOR 2;                                 
46202:  y1bo-A  3.3  3.0   76   128    8   MOLECULE: UNCHARACTERIZED PROTEIN;                                   
46203:  enu2-A  3.3  3.4   81   227    7   MOLECULE: UNCHARACTERIZED PROTEIN;                                   
46204:  al7r-A  3.3 29.0  178   963    6   MOLECULE: UNCHARACTERIZED PROTEIN;                                   
46205:  lpj2-A  3.3 15.2  135  1021    7   MOLECULE: REPLICATION FACTOR C SUBUNIT 1;                            
46206:  sr8s-A  3.3 32.8  141  1577    8   MOLECULE: HYPOTHETICAL_PROTEIN_-_CONSERVED;                          
46207:  ed5n-A  3.3  2.9   60   118    8   MOLECULE: IG HEAVY CHAIN V REGION AC38 205.12;                       
46208:  uxm7-A  3.3  5.5   71   172   20   MOLECULE: PROTEIN LHCP TRANSLOCATION DEFECT;                         
46209:  krx5-A  3.3 24.8  162   605    5   MOLECULE: NODULIN-LIKE DOMAIN-CONTAINING PROTEIN;                    
46210:  su1s-A  3.3 19.3   86   377    6   MOLECULE: GDP-MANNOSE TRANSPORTER GONST3;                            
46211:  y5yz-A  3.3  5.3  108   326   12   MOLECULE: DEOXYHYPUSINE HYDROXYLASE;                                 
46212:  i7wg-A  3.3  9.6   99   267   10   MOLECULE: 14-3-3-LIKE PROTEIN GF14 PHI;                              
46213:  dtw6-A  3.3 26.1  225  1452    9   MOLECULE: CLIP-ASSOCIATED PROTEIN;                                   
46214:  rqs5-A  3.3 29.5  112   219    4   MOLECULE: CLAUDIN;                                                   
46215:  z8uw-A  3.3  5.0   78   174    1   MOLECULE: OS04G0453300 PROTEIN;                                      
46216:  w6op-A  3.3  8.3   94   497    6   MOLECULE: IPT/TIG DOMAIN-CONTAINING PROTEIN;                         
46217:  clu2-A  3.3 33.8  162   492    6   MOLECULE: BRIDGING INTEGRATOR 2A;                                    
46218:  nlm4-A  3.3 31.1  157   304    8   MOLECULE: AT1G27000/T7N9_6;                                          
46219:  tc4i-A  3.3 18.0  150   485    5   MOLECULE: UNCHARACTERIZED PROTEIN;                                   
46220:  hi8q-A  3.3 10.3   83   255    8   MOLECULE: RETICULON-LIKE PROTEIN B5;                                 
46221:  mlh0-A  3.3  4.6   64   257    5   MOLECULE: UNCHARACTERIZED PROTEIN;                                   
46222:  qq8g-A  3.3 16.6  189   748    4   MOLECULE: SOLUTE CARRIER ORGANIC ANION TRANSPORTER FAMILY M          
46223:  a7so-A  3.3  5.6  128   313    9   MOLECULE: OLFACTORY RECEPTOR 4M2;                                    
46224:  r8mg-A  3.3 17.5  100   147    7   MOLECULE: KE2 FAMILY PROTEIN, EXPRESSED;                             
46225:  tp5m-A  3.3 12.8  113   466   10   MOLECULE: INTERFERON-INDUCED PROTEIN WITH TETRATRICOPEPTIDE          
46226:  y8cp-A  3.3  6.6   80    92    3   MOLECULE: PLANT THIONIN FAMILY PROTEIN;                              
46227:  id8w-A  3.3  5.4  130   312    6   MOLECULE: OLFACTORY RECEPTOR;                                        
46228:  e7vd-A  3.3  5.4  126   312    3   MOLECULE: OLFACTORY RECEPTOR 1341;                                   
46229:  n4ai-A  3.3 24.4  103   513    6   MOLECULE: TYROSINE-PROTEIN PHOSPHATASE NON-RECEPTOR TYPE SU          
46230:  f9jl-A  3.3 19.2  160  1363    5   MOLECULE: PUTATIVE SERINE/THREONINE PROTEIN KINASE;                  
46231:  sg0i-A  3.3 23.4  106   148    5   MOLECULE: OS06G0139300 PROTEIN;                                      
46232:  gi1g-A  3.3 16.8  124   526    3   MOLECULE: AMINO ACID TRANSPORTER;                                    
46233:  b1yf-A  3.3 23.7  150   973    9   MOLECULE: VACUOLAR PROTEIN SORTING-ASSOCIATED PROTEIN 18 HO          
46234:  p4zj-A  3.3 14.7  115   966    3   MOLECULE: PROTEIN MES-1;                                             
46235:  lo4t-A  3.3  5.2   48   529    6   MOLECULE: GYF_2 DOMAIN-CONTAINING PROTEIN;                           
46236:  scj0-A  3.3 15.5   85   512   12   MOLECULE: PROTEIN ARGININE METHYLTRANSFERASE 3;                      
46237:  ij9r-A  3.3 13.1  107   585    3   MOLECULE: ZINC FINGER PROTEIN C11D3.17;                              
46238:  evy9-A  3.3 19.9  107   316    8   MOLECULE: BAG FAMILY MOLECULAR CHAPERONE REGULATOR 1;                
46239:  me2v-A  3.3 22.9   92   132    8   MOLECULE: PUTATIVE MITOCHONDRIAL IMPORT INNER MEMBRANE TRAN          
46240:  r9cr-A  3.3 11.1  145   621    7   MOLECULE: ENDOGLUCANASE 25;                                          
46241:  kmg7-A  3.3  5.3   74    81    7   MOLECULE: ATP SYNTHASE SUBUNIT C, CHLOROPLASTIC;                     
46242:  t2xc-A  3.3  4.7   68    91    6   MOLECULE: UNCHARACTERIZED PROTEIN;                                   
46243:  hpw4-A  3.3 13.9   87   341    7   MOLECULE: RIFIN;                                                     
46244:  vll8-A  3.3  3.2   88   183    7   MOLECULE: FERRITIN;                                                  
46245:  xd1n-A  3.3  6.0  128   311    8   MOLECULE: OLFACTORY RECEPTOR 462;                                    
46246:  kq1y-A  3.3  5.0  128   314    6   MOLECULE: OLFACTORY RECEPTOR 1309;                                   
46247:  hl4s-A  3.3 11.5   82   281    4   MOLECULE: COMPONENT OF OLIGOMERIC GOLGI COMPLEX 2;                   
46248:  ku8q-A  3.3 27.5  125  1286    6   MOLECULE: STRUCTURAL MAINTENANCE OF CHROMOSOMES PROTEIN 4;           
46249:  l7tx-A  3.3 20.9   87   236    9   MOLECULE: RING-TYPE DOMAIN-CONTAINING PROTEIN;                       
46250:  ddu2-A  3.3 21.5  112   628    4   MOLECULE: LEUCINE-RICH REPEAT FAMILY PROTEIN, PUTATIVE, EXP          
46251:  hi3h-A  3.3 18.0   58   354   12   MOLECULE: UNCHARACTERIZED PROTEIN C16G5.07C;                         
46252:  f2xk-A  3.3 21.3  213   632    9   MOLECULE: NPH3 DOMAIN-CONTAINING PROTEIN;                            
46253:  o7uh-A  3.3  4.2   68    88   13   MOLECULE: GUANYLATE-BINDING FAMILY PROTEIN;                          
46254:  blk6-A  3.3 10.9   82   364    6   MOLECULE: UNCHARACTERIZED PROTEIN K11H3.4;                           
46255:  bq6l-A  3.3  5.1   84   369   11   MOLECULE: CARNOSINE N-METHYLTRANSFERASE;                             
46256:  vz6t-A  3.3  5.2  130   400   10   MOLECULE: OS01G0824800 PROTEIN;                                      
46257:  qhk1-A  3.3  5.4  133   315    3   MOLECULE: OLFACTORY RECEPTOR;                                        
46258:  w3dh-A  3.3  5.2  124   307    5   MOLECULE: OLFACTORY RECEPTOR 300;                                    
46259:  g9lu-A  3.3 23.4  167   880   10   MOLECULE: TYROSINE-PROTEIN KINASE RECEPTOR TYRO3;                    
46260:  ax6c-A  3.3 21.7  165  1471    7   MOLECULE: PROTEIN TRANSPORT PROTEIN SEC31;                           
46261:  v1yd-A  3.3 14.5  111   664    5   MOLECULE: TERPENE CYCLASE/MUTASE FAMILY MEMBER;                      
46262:  qcy6-A  3.3  4.7   47   135    2   MOLECULE: UNCHARACTERIZED PROTEIN;                                   
46263:  j0zo-A  3.3  5.2  156   374    6   MOLECULE: UNCHARACTERIZED PROTEIN;                                   
46264:  vf8c-A  3.3 18.5  101   248   10   MOLECULE: UNCHARACTERIZED PROTEIN;                                   
46265:  joj3-A  3.3 18.6  137   329    6   MOLECULE: OLFACTORY RECEPTOR;                                        
46266:  nsj0-A  3.3  5.0  128   310    3   MOLECULE: OLFACTORY RECEPTOR;                                        
46267:  d6ho-A  3.3 35.6  211   919    7   MOLECULE: 26S PROTEASOME NON-ATPASE REGULATORY SUBUNIT 2;            
46268:  ii9e-A  3.3 19.6  154   834    5   MOLECULE: V-TYPE PROTON ATPASE SUBUNIT A;                            
46269:  fh2i-A  3.3  6.9   81   768   14   MOLECULE: DEGENERIN MEC-4;                                           
46270:  o1qc-A  3.3 10.8  131  1219    5   MOLECULE: PRESAN DOMAIN-CONTAINING PROTEIN;                          
46271:  klg6-A  3.3 11.0   69   531    7   MOLECULE: 30S RIBOSOMAL PROTEIN S2, CHLOROPLASTIC;                   
46272:  k2ma-A  3.3 27.1  103   527    3   MOLECULE: DUF21 DOMAIN-CONTAINING PROTEIN AT1G47330;                 
46273:  j3jo-A  3.3 14.7   95   376    8   MOLECULE: RECEPTOR-LIKE PROTEIN KINASE-LIKE;                         
46274:  kf6h-A  3.3 15.2  101   774    4   MOLECULE: TRIPARTITE MOTIF-CONTAINING 3A;                            
46275:  t0dj-A  3.3 37.3  146   520    7   MOLECULE: CILIA- AND FLAGELLA-ASSOCIATED PROTEIN 157;                
46276:  r0yw-A  3.3  8.1  118   546    7   MOLECULE: OS04G0644000 PROTEIN;                                      
46277:  oj2h-A  3.3 11.5  137   309    5   MOLECULE: EXPRESSED PROTEIN;                                         
46278:  jxg9-A  3.3  6.1  147   587    5   MOLECULE: OXALATE/FORMATE ANTIPORTER;                                
46279:  rv7m-A  3.3  6.5  154   997    5   MOLECULE: UNCHARACTERIZED PROTEIN;                                   
46280:  ja4g-A  3.3 10.5  118   260    8   MOLECULE: PHOSPHOLIPID PHOSPHATASE 5;                                
46281:  xv9a-A  3.3 23.1   81   356    9   MOLECULE: NON-STRUCTURAL MAINTENANCE OF CHROMOSOMES ELEMENT          
46282:  rhq4-A  3.3 13.1   96   230    6   MOLECULE: TRIGGERING RECEPTOR EXPRESSED ON MYELOID CELLS 1;          
46283:  etr9-A  3.3 14.9   71   875   17   MOLECULE: OS03G0428400 PROTEIN;                                      
46284:  au1n-A  3.3 24.9  130   315    5   MOLECULE: OS11G0284300 PROTEIN;                                      
46285:  wr8m-A  3.3  5.3  111   229    6   MOLECULE: CASP-LIKE PROTEIN;                                         
46286:  d8nr-A  3.3  5.2  129   315    9   MOLECULE: OLFACTORY RECEPTOR 206;                                    
46287:  gh0k-A  3.3 18.9  130   559    9   MOLECULE: PENTATRICOPEPTIDE REPEAT-CONTAINING PROTEIN AT1G6          
46288:  vi1v-A  3.3 11.1   86   190    5   MOLECULE: PHOTOSYNTHETIC NDH SUBUNIT OF LUMENAL LOCATION 2,          
46289:  gvf9-A  3.3  7.3   79   155    9   MOLECULE: BIOGENESIS OF LYSOSOME-RELATED ORGANELLES COMPLEX          
46290:  f2as-A  3.3  6.9   74   188   11   MOLECULE: IG-LIKE DOMAIN-CONTAINING PROTEIN;                         
46291:  xv2f-A  3.3 10.8  125  1140    9   MOLECULE: LONG CONSERVED PROTEIN;                                    
46292:  l0lh-A  3.3 23.9  165   865    4   MOLECULE: NEUROBLASTOMA BREAKPOINT FAMILY MEMBER 11;                 
46293:  o3rv-A  3.3  8.0  113   309    6   MOLECULE: ZINC TRANSPORTER ZIP9;                                     
46294:  cb2o-A  3.3  5.2  125   305    7   MOLECULE: OLFACTORY RECEPTOR;                                        
46295:  xw7k-A  3.3 26.8  219  1400    8   MOLECULE: PROBABLE E3 UBIQUITIN-PROTEIN LIGASE HECTD4;               
46296:  ixx1-A  3.3 34.6   78  1450    5   MOLECULE: UNCHARACTERIZED PROTEIN;                                   
46297:  rzc5-A  3.3 14.1   83   814    7   MOLECULE: PENTATRICOPEPTIDE REPEAT-CONTAINING PROTEIN MITOC          
46298:  tkn0-A  3.3  6.1  134   327    6   MOLECULE: OLFACTORY RECEPTOR 212;                                    
46299:  pum2-A  3.3 24.3  192   616   10   MOLECULE: HYPOTHETICAL_PROTEIN_-_CONSERVED;                          
46300:  plu7-A  3.3  7.9   94   435    9   MOLECULE: OS01G0226500 PROTEIN;                                      
46301:  dms7-A  3.3 30.9  121  2184    7   MOLECULE: UNCHARACTERIZED PROTEIN;                                   
46302:  frq8-A  3.3  3.7   67    75    3   MOLECULE: UNCHARACTERIZED PROTEIN;                                   
46303:  f1fk-A  3.3 18.1  102   154    5   MOLECULE: UNCHARACTERIZED PROTEIN;                                   
46304:  w9jh-A  3.3 28.2  130   732    7   MOLECULE: DUF4201 DOMAIN-CONTAINING PROTEIN;                         
46305:  ozl7-A  3.3  5.5  123   308    9   MOLECULE: OLFACTORY RECEPTOR;                                        
46306:  n9ly-A  3.3 15.7  123   964    5   MOLECULE: DYNAMIN-LIKE 120 KDA PROTEIN, FORM S1;                     
46307:  l6wb-A  3.3 24.3   90   104    6   MOLECULE: OS07G0188100 PROTEIN;                                      
46308:  ug7u-A  3.3  5.0   93   310    5   MOLECULE: HYPOTHETICAL_PROTEIN_-_CONSERVED;                          
46309:  hky6-A  3.3  7.1  121   324    4   MOLECULE: SI:DKEY-117A8.1;                                           
46310:  w0wr-A  3.3 24.7  191  1088    9   MOLECULE: GAMMA-TUBULIN COMPLEX COMPONENT;                           
46311:  sya7-A  3.3 29.9  123  1053    5   MOLECULE: PROTEIN_KINASE_DOMAIN_CONTAINING_PROTEIN_-_PUTATI          
46312:  ucq9-A  3.3  9.5  136   649    4   MOLECULE: SOLUTE CARRIER FAMILY 22 MEMBER 16;                        
46313:  xtg3-A  3.3 20.8  156   473    6   MOLECULE: HYPOTHETICAL_PROTEIN_-_CONSERVED;                          
46314:  pp3o-A  3.3 22.0  152   638    9   MOLECULE: MA3 DOMAIN-CONTAINING PROTEIN, PUTATIVE, EXPRESSE          
46315:  w7hl-A  3.3 16.5  111   317    7   MOLECULE: PROTEIN SCO1, PUTATIVE;                                    
46316:  c6dy-A  3.3  3.1   72    96   11   MOLECULE: UNCHARACTERIZED PROTEIN;                                   
46317:  al8l-A  3.3 10.8   78    87    4   MOLECULE: UNCHARACTERIZED PROTEIN;                                   
46318:  y4me-A  3.3 18.4  124   453    7   MOLECULE: TATA BOX-BINDING PROTEIN-ASSOCIATED FACTOR RNA PO          
46319:  gw9k-A  3.3 26.5  100   478    4   MOLECULE: CNNM TRANSMEMBRANE DOMAIN-CONTAINING PROTEIN;              
46320:  ayz7-A  3.3 24.2  101   236    5   MOLECULE: SERTA DOMAIN-CONTAINING PROTEIN 1;                         
46321:  svd5-A  3.3 11.9  128   331    4   MOLECULE: OLFACTORY RECEPTOR;                                        
46322:  niq0-A  3.3 14.8  107   310    7   MOLECULE: OS09G0436800 PROTEIN;                                      
46323:  c7hu-A  3.3 23.0  112   350    9   MOLECULE: TRANSCRIPTION FACTOR VIP1;                                 
46324:  ad9w-A  3.3 12.1   87   374   10   MOLECULE: OS05G0149200 PROTEIN;                                      
46325:  b6of-A  3.3 11.5   94   324   14   MOLECULE: ANNEXIN B9;                                                
46326:  w7pb-A  3.3  9.8   89   211    8   MOLECULE: RRF DOMAIN-CONTAINING PROTEIN;                             
46327:  ozp0-A  3.3 12.8  175   525    9   MOLECULE: DUF1716 DOMAIN-CONTAINING PROTEIN;                         
46328:  zh2c-A  3.3  3.7   80   116    5   MOLECULE: OS06G0527201 PROTEIN;                                      
46329:  o0aq-A  3.3 28.1  159   492    9   MOLECULE: FI21844P1;                                                 
46330:  sk3r-A  3.3  7.2   84   366    7   MOLECULE: SYNTAXIN/T-SNARE FAMILY PROTEIN;                           
46331:  yx6h-A  3.3  6.4  106   239    6   MOLECULE: DERLIN-2;                                                  
46332:  fy2s-A  3.3  3.0   84   117    4   MOLECULE: UNCHARACTERIZED PROTEIN;                                   
46333:  ue2k-A  3.3  7.5  170  2236    4   MOLECULE: DNA POLYMERASE EPSILON CATALYTIC SUBUNIT 1;                
46334:  k9fa-A  3.3 15.9   78   149    9   MOLECULE: PUTATIVE UNCHARACTERIZED PROTEIN DDB_G0289825;             
46335:  r4wm-A  3.3  4.9  100   202    9   MOLECULE: GLTP DOMAIN-CONTAINING PROTEIN;                            
46336:  t0wj-A  3.3  9.2  101   167    8   MOLECULE: PLANT INVERTASE/PECTIN METHYLESTERASE INHIBITOR S          
46337:  wq2k-A  3.3 15.0  145  2013    9   MOLECULE: CENTROSOMAL PROTEIN 224;                                   
46338:  mvp6-A  3.3  5.8  131   309   10   MOLECULE: OLFACTORY RECEPTOR;                                        
46339:  hi7l-A  3.3  5.3  141   321    3   MOLECULE: OLFACTORY RECEPTOR;                                        
46340:  qa2h-A  3.3 22.4  157   560    6   MOLECULE: RIBONUCLEASE P;                                            
46341:  cj5f-A  3.3 30.7  135  1012    3   MOLECULE: UNCHARACTERIZED PROTEIN;                                   
46342:  au2z-A  3.3  7.1  131   214    6   MOLECULE: EXPERA DOMAIN-CONTAINING PROTEIN;                          
46343:  s4tb-A  3.3  7.6  134   313    6   MOLECULE: OLFACTORY RECEPTOR;                                        
46344:  cp3u-A  3.3  5.6  129   312    6   MOLECULE: OLFACTORY RECEPTOR 1D2;                                    
46345:  w3ou-A  3.3  5.8  131   311    6   MOLECULE: OLFACTORY RECEPTOR;                                        
46346:  pf9q-A  3.3 12.6   84   209    5   MOLECULE: PRA1 FAMILY PROTEIN;                                       
46347:  k0ca-A  3.3  2.7   66    68    9   MOLECULE: UNCHARACTERIZED PROTEIN;                                   
46348:  u9oz-A  3.3  4.2   96   252   10   MOLECULE: FERRITIN;                                                  
46349:  x2ot-A  3.3 14.9  126   317    3   MOLECULE: OLFACTORY RECEPTOR;                                        
46350:  rz8s-A  3.3 11.6   96   193    3   MOLECULE: AMASTIN-LIKE PROTEIN;                                      
46351:  xng3-A  3.3 15.0  205   960    8   MOLECULE: XPO1 DOMAIN-CONTAINING PROTEIN;                            
46352:  obj0-A  3.3 29.5  131   820    7   MOLECULE: UNCHARACTERIZED PROTEIN;                                   
46353:  pdb3-A  3.3  3.7   89   158    8   MOLECULE: ARM REPEAT SUPERFAMILY PROTEIN;                            
46354:  dlo7-A  3.3 16.6   72   314    7   MOLECULE: GDSL-LIKE ESTERASE RV1075C;                                
46355:  p8fo-A  3.3 17.6   88   373    5   MOLECULE: UNCHARACTERIZED PROTEIN;                                   
46356:  exd5-A  3.3  9.1  115   313    6   MOLECULE: DUF241 DOMAIN PROTEIN;                                     
46357:  jk0d-A  3.3 32.0  184  1280    9   MOLECULE: DYNACTIN SUBUNIT 1;                                        
46358:  thz9-A  3.3  4.6   85   219    7   MOLECULE: UPF0073 INNER MEMBRANE PROTEIN YQFA;                       
46359:  d7th-A  3.3 24.7  117   547    5   MOLECULE: NA_H_EXCHANGER DOMAIN-CONTAINING PROTEIN;                  
46360:  u3wh-A  3.3  2.9   83   175    7   MOLECULE: FERRITIN;                                                  
46361:  c5kv-A  3.3 10.3  138   336    2   MOLECULE: RHOMBOID FAMILY PROTEIN;                                   
46362:  vum0-A  3.3 38.0  141   336   11   MOLECULE: POTASSIUM CHANNEL SUBFAMILY K MEMBER 1;                    
46363:  f5jw-A  3.3  8.4   57   299    4   MOLECULE: SPK DOMAIN-CONTAINING PROTEIN;                             
46364:  nc4h-A  3.3  3.8   58    67    3   MOLECULE: UNCHARACTERIZED PROTEIN;                                   
46365:  tdc1-A  3.3  6.0  132   310    7   MOLECULE: OLFACTORY RECEPTOR 1086;                                   
46366:  i3bx-A  3.3 31.6  125  1662   10   MOLECULE: CCR4-NOT TRANSCRIPTION COMPLEX SUBUNIT 4, PUTATIV          
46367:  vnh3-A  3.3  7.2   90   463    4   MOLECULE: GAMMA-AMINOBUTYRIC ACID RECEPTOR SUBUNIT ALPHA-5;          
46368:  ky1s-A  3.3  8.3  107   234    9   MOLECULE: G_PROTEIN_RECEP_F1_2 DOMAIN-CONTAINING PROTEIN;            
46369:  bw4o-A  3.3 19.3  209   558    8   MOLECULE: OS08G0500600 PROTEIN;                                      
46370:  p0ld-A  3.3  6.9   84   252    7   MOLECULE: ZW10 INTERACTOR;                                           
46371:  yr6u-A  3.3 10.3  139   323    6   MOLECULE: OLFACTORY RECEPTOR;                                        
46372:  n6me-A  3.3  7.2  134   319   10   MOLECULE: OLFACTORY RECEPTOR;                                        
46373:  e3fp-A  3.3 22.1  113   585    7   MOLECULE: AA_PERMEASE_C DOMAIN-CONTAINING PROTEIN;                   
46374:  njn9-A  3.3 14.2  151   481    5   MOLECULE: OS02G0274900 PROTEIN;                                      
46375:  i0ji-A  3.3 34.4  132   852    6   MOLECULE: THROMBOSPONDIN TYPE-1 DOMAIN-CONTAINING PROTEIN 1          
46376:  x6aa-A  3.3 11.5  117   360    6   MOLECULE: WAT1-RELATED PROTEIN;                                      
46377:  jl5y-A  3.3 20.7   98   919    5   MOLECULE: GLUTAMATE RECEPTOR IONOTROPIC, KAINATE 3;                  
46378:  iud8-A  3.3 14.6  149  1003   10   MOLECULE: ALPHA-MANNOSIDASE;                                         
46379:  l1hb-A  3.3 28.3  134   488    9   MOLECULE: OS01G0929000 PROTEIN;                                      
46380:  a6wy-A  3.3 25.0  128   198    5   MOLECULE: IP07274P;                                                  
46381:  c6ja-A  3.3 12.4  125  1030    6   MOLECULE: HISTIDINE KINASE;                                          
46382:  uer8-A  3.3 15.4  120   297    7   MOLECULE: PHOSPHATIDYLINOSITOL N-ACETYLGLUCOSAMINYLTRANSFER          
46383:  y1qy-A  3.3  5.4  128   309    7   MOLECULE: OLFACTORY RECEPTOR;                                        
46384:  tt8e-A  3.3 21.7  144   504    4   MOLECULE: PSEUDOU_SYNTH_1 DOMAIN-CONTAINING PROTEIN;                 
46385:  sg0q-A  3.3 30.4  127   219   10   MOLECULE: ENDOPLASMIC RETICULUM TRANSMEMBRANE PROTEIN;               
46386:  jfg7-A  3.3 21.8  136   203    7   MOLECULE: BMERB DOMAIN-CONTAINING PROTEIN 1;                         
46387:  ii1n-A  3.3 26.0   85   332    7   MOLECULE: RIKEN CDNA B630019K06 GENE;                                
46388:  vl9y-A  3.3  4.1   72    87    4   MOLECULE: OS03G0774600 PROTEIN;                                      
46389:  mxz6-A  3.3 18.9   97   513    5   MOLECULE: MAGO-BIND DOMAIN-CONTAINING PROTEIN;                       
46390:  bb5w-A  3.3 12.1   87   347    6   MOLECULE: REPLICATION FACTOR C SUBUNIT 3;                            
46391:  yz8q-A  3.3 19.0  158   479   10   MOLECULE: ADENYLOSUCCINATE LYASE;                                    
46392:  ckp2-A  3.3 25.3   90  1840    9   MOLECULE: UNCHARACTERIZED PROTEIN;                                   
46393:  fr1x-A  3.3 25.3  145   526    7   MOLECULE: SUGAR TRANSPORT PROTEIN 13;                                
46394:  bbz4-A  3.3  9.3  133   686    8   MOLECULE: VHS DOMAIN-CONTAINING PROTEIN;                             
46395:  n2ef-A  3.3 35.0  174   978    8   MOLECULE: P-LOOP NUCLEOSIDE TRIPHOSPHATE HYDROLASE SUPERFAM          
46396:  dc0m-A  3.3  8.5  177   448    8   MOLECULE: NUCLEOSIDE TRANSPORTER-LIKE, PUTATIVE;                     
46397:  zbf6-A  3.3 13.9  203   654    7   MOLECULE: UNCHARACTERIZED PROTEIN;                                   
46398:  lgy3-A  3.3 17.5  133  1463    3   MOLECULE: CHITIN SYNTHASE;                                           
46399:  d8qj-A  3.3  8.1   84   456   10   MOLECULE: 26S PROTEASOME NON-ATPASE REGULATORY SUBUNIT 12;           
46400:  cxl9-A  3.3 15.9  163   618    5   MOLECULE: VERY-LONG-CHAIN ALDEHYDE DECARBONYLASE GL1-3;              
46401:  llk1-A  3.3 10.3  135   308   10   MOLECULE: UNCHARACTERIZED PROTEIN;                                   
46402:  grq1-A  3.3  8.6   83   100    6   MOLECULE: UNCHARACTERIZED PROTEIN;                                   
46403:  y1xb-A  3.3  6.4  128   309    9   MOLECULE: OLFACTORY RECEPTOR;                                        
46404:  g9ox-A  3.3 12.9   84   168   10   MOLECULE: UNCHARACTERIZED PROTEIN;                                   
46405:  ves9-A  3.3 13.0  145   699   10   MOLECULE: VPS53P;                                                    
46406:  d3qu-A  3.3  5.7  132   314    8   MOLECULE: OLFACTORY RECEPTOR;                                        
46407:  rxl7-A  3.3 15.8  100   667    4   MOLECULE: UNCHARACTERIZED PROTEIN;                                   
46408:  xwz8-A  3.3  4.7   61    70    2   MOLECULE: UNCHARACTERIZED PROTEIN;                                   
46409:  hny2-A  3.3 19.6   91   269    8   MOLECULE: UNCHARACTERIZED PROTEIN;                                   
46410:  jd5j-A  3.3 18.3   73   265   10   MOLECULE: SGF29 C-TERMINAL DOMAIN-CONTAINING PROTEIN;                
46411:  z2lf-A  3.3 16.5   71   389   10   MOLECULE: OS02G0692000 PROTEIN;                                      
46412:  aka5-A  3.3 18.8  137   424    7   MOLECULE: FTH1P;                                                     
46413:  n7tr-A  3.3  4.5   93   253   12   MOLECULE: FERRITIN-2, CHLOROPLASTIC;                                 
46414:  pc3r-A  3.3  6.6  133   317    6   MOLECULE: OLFACTORY RECEPTOR;                                        
46415:  jpt1-A  3.3 28.7  165  1374    5   MOLECULE: SUSHI, NIDOGEN AND EGF-LIKE DOMAINS 1;                     
46416:  tlx1-A  3.3 19.4  119   522    9   MOLECULE: SUCCINATE-SEMIALDEHYDE DEHYDROGENASE;                      
46417:  l0zm-A  3.3  6.7  137   511    5   MOLECULE: LIPID II FLIPPASE MURJ;                                    
46418:  p3ia-A  3.3 13.9   91   360    3   MOLECULE: OS05G0115700 PROTEIN;                                      
46419:  lkg0-A  3.3  5.7  132   313    3   MOLECULE: OLFACTORY RECEPTOR;                                        
46420:  l6ci-A  3.3 26.1  106   371    7   MOLECULE: RIFIN;                                                     
46421:  yoz0-A  3.3 19.6   98   225    5   MOLECULE: PROTEIN NETWORKED 3C;                                      
46422:  ucz5-A  3.3 14.6   90   175    6   MOLECULE: TRANSCRIPTION FACTOR/TRANSCRIPTION REGULATOR;              
46423:  yg2h-A  3.3  5.4  133   316    6   MOLECULE: ALKALINE CERAMIDASE YPC1;                                  
46424:  x6it-A  3.3 15.7  121   297    7   MOLECULE: PHOSPHATIDYLINOSITOL N-ACETYLGLUCOSAMINYLTRANSFER          
46425:  xzx1-A  3.3 22.3  123   164    7   MOLECULE: UNCHARACTERIZED PROTEIN;                                   
46426:  s1il-A  3.3 13.0  145   822    8   MOLECULE: IQ AND AAA DOMAIN-CONTAINING PROTEIN 1-LIKE;               
46427:  wl6b-A  3.3  6.8   94   344    6   MOLECULE: UNCHARACTERIZED GLYCOSYLTRANSFERASE YIBD;                  
46428:  py6t-A  3.3  6.2   63   109   10   MOLECULE: UNCHARACTERIZED PROTEIN;                                   
46429:  ig1n-A  3.3  9.3   99   463    3   MOLECULE: UNCHARACTERIZED PROTEIN;                                   
46430:  zr9j-A  3.3  6.8  136   317    7   MOLECULE: OLFACTORY RECEPTOR;                                        
46431:  rep0-A  3.3 10.8   97   277    7   MOLECULE: INSULIN-INDUCED GENE 1 PROTEIN;                            
46432:  wbt9-A  3.3  3.6   89   346    7   MOLECULE: UNCHARACTERIZED PROTEIN;                                   
46433:  nv6a-A  3.3  3.0   64    81    8   MOLECULE: OS03G0701750 PROTEIN;                                      
46434:  sk5m-A  3.3  9.9   72   280   10   MOLECULE: OS01G0821600 PROTEIN;                                      
46435:  qzu3-A  3.3  3.3   73    99    3   MOLECULE: OS04G0598500 PROTEIN;                                      
46436:  fz7a-A  3.3 11.7  121   312    6   MOLECULE: UNCHARACTERIZED PROTEIN;                                   
46437:  s0ke-A  3.3 11.7   99   263    5   MOLECULE: UNCHARACTERIZED PROTEIN;                                   
46438:  qe7w-A  3.3  3.4   81   758   10   MOLECULE: RIBOSOMAL RNA PROCESSING PROTEIN 1 HOMOLOG B;              
46439:  gv2h-A  3.3 18.1   88   425   11   MOLECULE: UNCHARACTERIZED PROTEIN F59B2.9;                           
46440:  b5jo-A  3.3  6.2  141   307    5   MOLECULE: OLFACTORY RECEPTOR;                                        
46441:  ptf4-A  3.3 12.8  129   314    4   MOLECULE: OLFACTORY RECEPTOR;                                        
46442:  e3mu-A  3.3 13.3  126   327    4   MOLECULE: OLFACTORY RECEPTOR 213;                                    
46443:  gp3y-A  3.3 22.5  115   214    5   MOLECULE: OS05G0434600 PROTEIN;                                      
46444:  d4zg-A  3.3 43.8  138   513   11   MOLECULE: INTERFERON ALPHA/BETA RECEPTOR 2;                          
46445:  z6us-A  3.3 25.1  187  1301    9   MOLECULE: ATP-DEPENDENT DNA HELICASE;                                
46446:  ial4-A  3.3  5.1   84   102   14   MOLECULE: VACUOLAR ATPASE ASSEMBLY INTEGRAL MEMBRANE PROTEI          
46447:  rh2g-A  3.3  8.9  161   525    9   MOLECULE: HEXOSYLTRANSFERASE;                                        
46448:  e8tp-A  3.3 18.5   99   149    5   MOLECULE: UNCHARACTERIZED PROTEIN;                                   
46449:  n8lg-A  3.3 18.3  119   275    5   MOLECULE: SPERM-ASSOCIATED ANTIGEN 4;                                
46450:  s9gx-A  3.3 12.0   95   270    3   MOLECULE: UNCHARACTERIZED PROTEIN;                                   
46451:  ycq8-A  3.3  8.7  118   346    8   MOLECULE: POST-GPI ATTACHMENT TO PROTEINS FACTOR 3;                  
46452:  mi9k-A  3.3  5.8  118   320    8   MOLECULE: ODORANT RECEPTOR;                                          
46453:  wng5-A  3.3 11.0   95   129   13   MOLECULE: PEROXISOME BIOGENESIS PROTEIN 19-1;                        
46454:  xy9p-A  3.3 31.9  111   249    9   MOLECULE: NEP1-INTERACTING PROTEIN-LIKE 1;                           
46455:  imh3-A  3.3 15.3  104   438    6   MOLECULE: RING FINGER PROTEIN 150;                                   
46456:  ji7e-A  3.3 30.1  118   720    5   MOLECULE: OS01G0877300 PROTEIN;                                      
46457:  u1qr-A  3.3 11.8  133   317    5   MOLECULE: OLFACTORY RECEPTOR;                                        
46458:  ecc4-A  3.3 21.6  126   584    6   MOLECULE: GLYCEROPHOSPHODIESTER PHOSPHODIESTERASE DOMAIN-CO          
46459:  a2ln-A  3.3 23.5  149   275    7   MOLECULE: VOLTAGE-DEPENDENT CALCIUM CHANNEL GAMMA-5 SUBUNIT          
46460:  nn0o-A  3.3  6.8   88   453    6   MOLECULE: GAMMA-AMINOBUTYRIC ACID TYPE A RECEPTOR SUBUNIT A          
46461:  uty7-A  3.3  3.5   67   120    9   MOLECULE: LYSM DOMAIN-CONTAINING PROTEIN;                            
46462:  ar1a-A  3.3 16.6   99  1024   11   MOLECULE: NON-SPECIFIC SERINE/THREONINE PROTEIN KINASE;              
46463:  xb8w-A  3.3 31.6  120   872    7   MOLECULE: UNCHARACTERIZED PROTEIN;                                   
46464:  oc3c-A  3.3  8.6  138   455    5   MOLECULE: UNCHARACTERIZED PROTEIN;                                   
46465:  u6mm-A  3.3  6.0  105   297    4   MOLECULE: AT1G27700/T22C5_14;                                        
46466:  e8wb-A  3.3 25.1  172  1860    7   MOLECULE: RCG52083;                                                  
46467:  nm4f-A  3.3 21.2  108   254    9   MOLECULE: MICOS COMPLEX SUBUNIT;                                     
46468:  q1xz-A  3.3  3.9   96   175    4   MOLECULE: UNCHARACTERIZED PROTEIN;                                   
46469:  xe4m-A  3.3 19.0  135   362    8   MOLECULE: UNCHARACTERIZED PROTEIN;                                   
46470:  kr8b-A  3.3  6.1  129   314    2   MOLECULE: OLFACTORY RECEPTOR;                                        
46471:  go2g-A  3.3 11.3  102   252    6   MOLECULE: RIBOSOMAL PROTEIN L34E SUPERFAMILY PROTEIN;                
46472:  yxf0-A  3.3 34.3  106   302    3   MOLECULE: PUTATIVE RNA BINDING PROTEIN;                              
46473:  v0jc-A  3.3  4.2  136   585    9   MOLECULE: UNCHARACTERIZED PROTEIN;                                   
46474:  e8vj-A  3.3 15.5   75   108    5   MOLECULE: OS11G0208850 PROTEIN;                                      
46475:  lvq3-A  3.3  9.5   74   125    5   MOLECULE: OS07G0109700 PROTEIN;                                      
46476:  gt3p-A  3.3 19.3  104   514    6   MOLECULE: RE25285P;                                                  
46477:  ba5f-A  3.3  4.3   87   238    6   MOLECULE: UNCHARACTERIZED PROTEIN;                                   
46478:  v2gj-A  3.3  8.5   90  1046   10   MOLECULE: DISEASE RESISTANCE PROTEIN RPS2;                           
46479:  pdv9-A  3.3  6.1  132   323    5   MOLECULE: OLFACTORY RECEPTOR;                                        
46480:  dmw9-A  3.3 16.2   79   335   11   MOLECULE: GRPE PROTEIN HOMOLOG;                                      
46481:  t4dq-A  3.3  6.1   74   108    5   MOLECULE: MITOCHONDRIAL IMPORT INNER MEMBRANE TRANSLOCASE S          
46482:  wz4k-A  3.3  2.2   47   330    4   MOLECULE: CARBOHYDRATE-BINDING X8 DOMAIN SUPERFAMILY PROTEI          
46483:  zm2v-A  3.3  3.9   83   187    5   MOLECULE: CASP-LIKE PROTEIN 3A2;                                     
46484:  w7bi-A  3.3  3.9  110   308    6   MOLECULE: ZINC TRANSPORTER ZIP9;                                     
46485:  o8uo-A  3.3  7.4  108   214    8   MOLECULE: PROTEIN VAC14-LIKE PROTEIN;                                
46486:  g0lp-A  3.3  6.9   98   168    4   MOLECULE: AT4G21310;                                                 
46487:  luv2-A  3.3  5.4  127   312    6   MOLECULE: OLFACTORY RECEPTOR;                                        
46488:  mhh1-A  3.3 11.4   93   256    3   MOLECULE: COPPER TRANSPORTER;                                        
46489:  d9xb-A  3.3 18.5  107   653    8   MOLECULE: WPP DOMAIN-INTERACTING TAIL-ANCHORED PROTEIN 1;            
46490:  m8ld-A  3.3 10.0   94   136    4   MOLECULE: UNCHARACTERIZED PROTEIN;                                   
46491:  jle8-A  3.3 21.1  100   608   10   MOLECULE: UNCHARACTERIZED PROTEIN;                                   
46492:  i3ef-A  3.3  5.4  113   507    4   MOLECULE: GH23453P;                                                  
46493:  cnh5-A  3.3  4.1   86   605    8   MOLECULE: UNCHARACTERIZED PROTEIN;                                   
46494:  d6uu-A  3.3  3.0   61   172    7   MOLECULE: UNCHARACTERIZED PROTEIN;                                   
46495:  iak0-A  3.3 19.3   70   247   10   MOLECULE: EXPRESSED PROTEIN;                                         
46496:  rhi6-A  3.3 25.7  146   746    8   MOLECULE: OS05G0406100 PROTEIN;                                      
46497:  b2wa-A  3.3 12.6  155   769    5   MOLECULE: ACYL-COA DEHYDROGENASE FAMILY, MEMBER 11;                  
46498:  xey6-A  3.3 11.9  230   894   12   MOLECULE: PLASTID TRANSCRIPTIONALLY ACTIVE CHROMOSOME 2-LIK          
46499:  uc4r-A  3.3 20.1  184   732    5   MOLECULE: MRNA-BINDING PROTEIN PUF3;                                 
46500:  s2ca-A  3.3 19.8  111   651    9   MOLECULE: SUCCINATE DEHYDROGENASE [UBIQUINONE] FLAVOPROTEIN          
46501:  v4gd-A  3.3  3.4   91   293    3   MOLECULE: TASTE RECEPTOR TYPE 2 MEMBER 143;                          
46502:  fkh2-A  3.3  5.5  149   503    9   MOLECULE: PUTATIVE GLYCEROL-3-PHOSPHATE TRANSPORTER 1;               
46503:  yz1s-A  3.3 12.3  131   642    6   MOLECULE: OS02G0132200 PROTEIN;                                      
46504:  qk3m-A  3.3  9.8  148   240    5   MOLECULE: UNCHARACTERIZED PROTEIN;                                   
46505:  hzc1-A  3.3 13.5   81   120    7   MOLECULE: UNCHARACTERIZED PROTEIN;                                   
46506:  j9ld-A  3.3  6.6  133   318    7   MOLECULE: OLFACTORY RECEPTOR;                                        
46507:  hn8f-A  3.3  8.6  187   415    7   MOLECULE: U-BOX DOMAIN-CONTAINING PROTEIN 29;                        
46508:  c3ya-A  3.3 23.2   82   136   10   MOLECULE: CYTOKINE-LIKE PROTEIN 1;                                   
46509:  j0bb-A  3.3 22.1  117   234    8   MOLECULE: FIBRONECTIN TYPE III DOMAIN-CONTAINING PROTEIN 4;          
46510:  u8za-A  3.3 19.6  144   591   12   MOLECULE: OS01G0375000 PROTEIN;                                      
46511:  y5tx-A  3.3  6.7  131   313    5   MOLECULE: ODORANT RECEPTOR;                                          
46512:  il3d-A  3.3  3.0   95   235    8   MOLECULE: OS08G0552300 PROTEIN;                                      
46513:  ppt5-A  3.3 15.7  104  1085    5   MOLECULE: TRANSLATION FACTOR GUF1 HOMOLOG, MITOCHONDRIAL;            
46514:  g1st-A  3.3 19.5   84   457    8   MOLECULE: PICKPOCKET 30, ISOFORM A;                                  
46515:  b3cb-A  3.3 13.6   69   305   10   MOLECULE: UNCHARACTERIZED PROTEIN;                                   
46516:  v7lk-A  3.3 20.5  149   347    3   MOLECULE: SERPENTINE RECEPTOR, CLASS I;                              
46517:  z8rj-A  3.3 16.7  118   797    8   MOLECULE: SIMILAR TO JUNCTION-MEDIATING AND REGULATORY PROT          
46518:  ga3v-A  3.3 12.5  154   533    8   MOLECULE: OS04G0555300 PROTEIN;                                      
46519:  y0at-A  3.3  5.7  135   312    5   MOLECULE: OLFACTORY RECEPTOR;                                        
46520:  iiv3-A  3.3  9.2   93   299   12   MOLECULE: BTB DOMAIN-CONTAINING PROTEIN;                             
46521:  hu9t-A  3.3  3.3   61    87    7   MOLECULE: 30S RIBOSOMAL PROTEIN S20;                                 
46522:  hy5e-A  3.3  7.6  135   733    2   MOLECULE: PSEUDOU_SYNTH_2 DOMAIN-CONTAINING PROTEIN;                 
46523:  mle7-A  3.3  7.6  107   228    6   MOLECULE: DUF4413 DOMAIN-CONTAINING PROTEIN;                         
46524:  fv6i-A  3.3  3.9  104   355    4   MOLECULE: CRAL-TRIO DOMAIN-CONTAINING PROTEIN C365.01;               
46525:  qb9u-A  3.3  5.7   65   811    5   MOLECULE: MITOTUBULE-ASSOCIATED PROTEIN GB4, PUTATIVE;               
46526:  qe0v-A  3.3  6.3  132   308    8   MOLECULE: OLFACTORY RECEPTOR;                                        
46527:  zyi2-A  3.3 24.7  125   220    7   MOLECULE: CLAUDIN;                                                   
46528:  rzt7-A  3.3 19.3   89   350   10   MOLECULE: CALCIUM UNIPORTER PROTEIN;                                 
46529:  twr1-A  3.3 15.0   94   821    4   MOLECULE: TPR_REGION DOMAIN-CONTAINING PROTEIN;                      
46530:  kvv3-A  3.3  7.0   58   544   10   MOLECULE: PYROPHOSPHATE--FRUCTOSE 6-PHOSPHATE 1-PHOSPHOTRAN          
46531:  q3fw-A  3.3 29.2  110   516    9   MOLECULE: SOLUTE CARRIER FAMILY 49 MEMBER A3;                        
46532:  jd8o-A  3.3 22.4  153   536    6   MOLECULE: UNCHARACTERIZED PROTEIN;                                   
46533:  vps7-A  3.3 17.8   78   956    5   MOLECULE: PROTEIN KINASE DOMAIN-CONTAINING PROTEIN;                  
46534:  tw7f-A  3.3 22.2   76   293    1   MOLECULE: LATE EMBRYOGENESIS ABUNDANT (LEA) HYDROXYPROLINE-          
46535:  s4gl-A  3.3 19.8  158  1028    4   MOLECULE: RHOGEF DOMAIN-CONTAINING PROTEIN;                          
46536:  wle7-A  3.3  5.7  134   314    7   MOLECULE: OLFACTORY RECEPTOR 5F1;                                    
46537:  w2dj-A  3.3  4.3  128   285    7   MOLECULE: CLASP_N DOMAIN-CONTAINING PROTEIN;                         
46538:  n4jt-A  3.3 30.6  140  1400    6   MOLECULE: RYANODINE RECEPTOR 2;                                      
46539:  hy9w-A  3.3 22.4  133   524    7   MOLECULE: OS04G0578700 PROTEIN;                                      
46540:  b4su-A  3.3 24.2   96   629    7   MOLECULE: UNCHARACTERIZED PROTEIN;                                   
46541:  ctr5-A  3.3  6.6   77    83   10   MOLECULE: UNCHARACTERIZED PROTEIN;                                   
46542:  o5lw-A  3.3 14.5  130   521    4   MOLECULE: MANGANESE TRANSPORTER PDT1;                                
46543:  rz9n-A  3.3 21.1  138   587    6   MOLECULE: INORGANIC PHOSPHATE TRANSPORTER PHO84;                     
46544:  iw7a-A  3.3 10.5  109   191    7   MOLECULE: UNCHARACTERIZED PROTEIN;                                   
46545:  w5kk-A  3.3 36.5  115  2346    6   MOLECULE: MYOMEGALIN;                                                
46546:  p9do-A  3.3  5.7  104   603    5   MOLECULE: IONOTROPIC RECEPTOR 100A;                                  
46547:  i8ob-A  3.3  8.7  148   475   10   MOLECULE: AMINO ACID PERMEASE 8;                                     
46548:  x6vd-A  3.3 18.1   77   114    4   MOLECULE: OS07G0472150 PROTEIN;                                      
46549:  y6qt-A  3.3 21.5  118   249    7   MOLECULE: UNCHARACTERIZED PROTEIN, ISOFORM A;                        
46550:  k5vu-A  3.3  5.2  128   315    5   MOLECULE: OLFACTORY RECEPTOR 233;                                    
46551:  c7fp-A  3.3 18.6  135   503    4   MOLECULE: PROTEIN DETOXIFICATION;                                    
46552:  hs3p-A  3.3 14.9   95   177    3   MOLECULE: MITOCHONDRIAL FISSION PROTEIN ELM1;                        
46553:  txx9-A  3.3  5.7  109   455    2   MOLECULE: G PROTEIN-COUPLED RECEPTOR 89B;                            
46554:  mx3d-A  3.3  6.8   89  1136   10   MOLECULE: PROTEIN KINASE DOMAIN-CONTAINING PROTEIN;                  
46555:  kce1-A  3.3  8.0  134   359    6   MOLECULE: TYPE-1B ANGIOTENSIN II RECEPTOR;                           
46556:  c9dr-A  3.3  9.2   84   236   10   MOLECULE: UNCHARACTERIZED PROTEIN;                                   
46557:  rww7-A  3.3 22.7  100  1462    7   MOLECULE: UNCHARACTERIZED PROTEIN;                                   
46558:  ny7s-A  3.3 10.2  116   332    8   MOLECULE: LEA_2 DOMAIN-CONTAINING PROTEIN;                           
46559:  t7nh-A  3.3  9.4  124   311    6   MOLECULE: OLFACTORY RECEPTOR;                                        
46560:  l6ob-A  3.3  5.7  131   311    4   MOLECULE: OLFACTORY RECEPTOR;                                        
46561:  u3sj-A  3.3  6.5  134   317    6   MOLECULE: OLFACTORY RECEPTOR;                                        
46562:  tg1z-A  3.3  9.1  112   212    4   MOLECULE: CLAUDIN 34E;                                               
46563:  ka5t-A  3.3 13.2  103   462    6   MOLECULE: PROTOHEME IX FARNESYLTRANSFERASE, MITOCHONDRIAL;           
46564:  ib1y-A  3.3  7.4   81    99    5   MOLECULE: PE FAMILY PROTEIN PE32;                                    
46565:  yiz0-A  3.3 26.2   98   450    6   MOLECULE: PROLACTIN RECEPTOR;                                        
46566:  hs8g-A  3.3 15.4   86   529    9   MOLECULE: ATP SYNTHASE SUBUNIT BETA, MITOCHONDRIAL;                  
46567:  jz5a-A  3.3 14.5  111   836    5   MOLECULE: NEURAL CELL ADHESION MOLECULE 2;                           
46568:  s9ol-A  3.3  5.9  132   315    6   MOLECULE: OLFACTORY RECEPTOR;                                        
46569:  e0as-A  3.3 13.0  211   553    8   MOLECULE: TSAD DOMAIN-CONTAINING PROTEIN;                            
46570:  yo5l-A  3.3  6.9  129   311    6   MOLECULE: OLFACTORY RECEPTOR 1307;                                   
46571:  q3ut-A  3.3  6.9  130   312    7   MOLECULE: OLFACTORY RECEPTOR 1326;                                   
46572:  bu4r-A  3.3 20.4  141   507    9   MOLECULE: ABL-INTERACTOR 1B;                                         
46573:  rgv8-A  3.3 10.6  161   484    8   MOLECULE: OS04G0555400 PROTEIN;                                      
46574:  mp8f-A  3.3  7.6   67   505    6   MOLECULE: BAND 7 PROTEIN CG42540;                                    
46575:  t4co-A  3.3 13.7  113   295    2   MOLECULE: OS01G0157600 PROTEIN;                                      
46576:  q8tp-A  3.3  8.4  153   478    5   MOLECULE: PROTON-COUPLED AMINO ACID TRANSPORTER 2;                   
46577:  dd5k-A  3.3  6.0  138   315    7   MOLECULE: OLFACTORY RECEPTOR;                                        
46578:  vy9a-A  3.3 19.8   81   201    6   MOLECULE: RETICULON-LIKE PROTEIN B10;                                
46579:  xo8x-A  3.3 18.2  194  1609    8   MOLECULE: ATP-DEPENDENT DNA HELICASE;                                
46580:  c2ml-A  3.3  6.5   92   156   12   MOLECULE: UNCHARACTERIZED PROTEIN;                                   
46581:  y1cm-A  3.3 23.6  120   242    7   MOLECULE: UNCHARACTERIZED PROTEIN;                                   
46582:  mc9e-A  3.3  5.1  139   376    8   MOLECULE: UNCHARACTERIZED PROTEIN;                                   
46583:  fq7t-A  3.3  6.0  131   312    6   MOLECULE: OLFACTORY RECEPTOR;                                        
46584:  e4om-A  3.3 30.6  150   374    5   MOLECULE: ACIDPPC DOMAIN-CONTAINING PROTEIN;                         
46585:  h1ku-A  3.3  6.9   79   155    8   MOLECULE: COPPER TRANSPORTER;                                        
46586:  mq3t-A  3.3 21.9   92   256    8   MOLECULE: TRANSCRIPTION REPRESSOR;                                   
46587:  r1ed-A  3.3 18.3  106   411    5   MOLECULE: GTD-BINDING DOMAIN-CONTAINING PROTEIN;                     
46588:  hrr2-A  3.3  5.0   64   160    8   MOLECULE: UNCHARACTERIZED PROTEIN MJ1499;                            
46589:  ar7c-A  3.3 15.0   66   280    3   MOLECULE: PHB DOMAIN-CONTAINING PROTEIN;                             
46590:  j4qr-A  3.3  7.4  100   483    9   MOLECULE: AT4G20040/F18F4_140;                                       
46591:  f4dv-A  3.3 16.6  111   385   11   MOLECULE: ETHANOLAMINE KINASE 2;                                     
46592:  px9x-A  3.3  5.7  124   310    8   MOLECULE: OLFACTORY RECEPTOR;                                        
46593:  lp9p-A  3.3  9.8  150   385    3   MOLECULE: CHEMOKINE (C-C MOTIF) RECEPTOR 7;                          
46594:  ro4s-A  3.3 35.6  159   341    7   MOLECULE: DUAL OXIDASE MATURATION FACTOR 1;                          
46595:  fy7m-A  3.3 22.1  197  1752    7   MOLECULE: ATP-DEPENDENT DNA HELICASE;                                
46596:  g6hx-A  3.3  3.9   48    71   10   MOLECULE: OS05G0162350 PROTEIN;                                      
46597:  y5we-A  3.3 12.6   84   523    6   MOLECULE: PENTATRICOPEPTIDE REPEAT-CONTAINING PROTEIN AT3G2          
46598:  u1qa-A  3.3 18.3  143   780    3   MOLECULE: ACYL-COA DEHYDROGENASE FAMILY MEMBER 11;                   
46599:  rqy1-A  3.3  6.0  143   414    8   MOLECULE: AT19640P;                                                  
46600:  opc2-A  3.3 23.1  147   334   10   MOLECULE: MFS DOMAIN-CONTAINING PROTEIN;                             
46601:  t3nn-A  3.3 14.7  106   291    4   MOLECULE: UNCHARACTERIZED PROTEIN;                                   
46602:  sb8i-A  3.3  7.3   58    88    9   MOLECULE: OS12G0180250 PROTEIN;                                      
46603:  bxd0-A  3.3  8.9   87   117    6   MOLECULE: MATE EFFLUX FAMILY PROTEIN, PUTATIVE;                      
46604:  auz4-A  3.3 25.0  177   535    6   MOLECULE: UNCHARACTERIZED PROTEIN;                                   
46605:  f3cd-A  3.3 30.8  101   494    5   MOLECULE: DUF21 DOMAIN-CONTAINING PROTEIN AT4G14240;                 
46606:  wjs2-A  3.3  2.0   39    58    8   MOLECULE: UNCHARACTERIZED PROTEIN;                                   
46607:  n9xx-A  3.3  7.1   90   207   10   MOLECULE: GLUTATHIONE S-TRANSFERASE 4;                               
46608:  aqo6-A  3.3 16.3   89   211    6   MOLECULE: UNCHARACTERIZED PROTEIN;                                   
46609:  y8ap-A  3.3 11.6   79   372   10   MOLECULE: DIMER_TNP_HAT DOMAIN-CONTAINING PROTEIN;                   
46610:  tjv9-A  3.3  9.7   74   177   12   MOLECULE: MKT1_C DOMAIN-CONTAINING PROTEIN;                          
46611:  pks5-A  3.3 26.5   97   196    7   MOLECULE: PRA1 FAMILY PROTEIN;                                       
46612:  wq8l-A  3.3 22.3  132   393    6   MOLECULE: ADENYLYL CYCLASE;                                          
46613:  l6ej-A  3.3 26.7  189   665   13   MOLECULE: TOPOISOMERASE-LIKE PROTEIN;                                
46614:  ayk0-A  3.3 21.4  136   992    7   MOLECULE: REPLICATION FACTOR C SUBUNIT 1;                            
46615:  qz1t-A  3.3  7.8  101   254    9   MOLECULE: FERRITIN-1, CHLOROPLASTIC;                                 
46616:  d1ww-A  3.3 19.4  173  1052    9   MOLECULE: SOSS COMPLEX SUBUNIT A HOMOLOG;                            
46617:  gbm9-A  3.3  6.4  123   388    4   MOLECULE: OS05G0400600 PROTEIN;                                      
46618:  fpj9-A  3.3 19.3  173   690    8   MOLECULE: CGMP-GATED CATION CHANNEL ALPHA-1;                         
46619:  xbv0-A  3.3 25.2  123   285    7   MOLECULE: ISY1-SPLICING FACTOR HOMOLOG;                              
46620:  o0jb-A  3.3  6.4  143   432    5   MOLECULE: AMINO ACID TRANSPORT PROTEIN;                              
46621:  t4nc-A  3.3  6.5  130   320    3   MOLECULE: OLFACTORY RECEPTOR 5C1;                                    
46622:  d2rt-A  3.3  8.9   79   101    3   MOLECULE: UNCHARACTERIZED PROTEIN;                                   
46623:  xhz0-A  3.3  9.9  170   583    7   MOLECULE: UNCHARACTERIZED PROTEIN;                                   
46624:  o8te-A  3.3 20.6  148   420    8   MOLECULE: TUBULIN-SPECIFIC CHAPERONE C;                              
46625:  ynq5-A  3.3  7.5   80    98    8   MOLECULE: ESAT-6-LIKE PROTEIN ESXK;                                  
46626:  hgv9-A  3.3  6.1  123   311    2   MOLECULE: OLFACTORY RECEPTOR;                                        
46627:  t9hw-A  3.3 12.1  146  1292    5   MOLECULE: UNCHARACTERIZED PROTEIN;                                   
46628:  zzd7-A  3.3 22.7  119   540    9   MOLECULE: STEROL O-ACYLTRANSFERASE 1;                                
46629:  vp6y-A  3.3  9.6   88   179    7   MOLECULE: INTERFERON LAMBDA-4;                                       
46630:  m3lw-A  3.3  9.4   78   303    8   MOLECULE: OS08G0561000 PROTEIN;                                      
46631:  zw0e-A  3.3  5.1   87   277    8   MOLECULE: F420-DEPENDENT METHYLENETETRAHYDROMETHANOPTERIN            
46632:  pk3e-A  3.3 16.8   81   536    6   MOLECULE: LACTAMASE_B DOMAIN-CONTAINING PROTEIN;                     
46633:  xxj8-A  3.3 23.7  136   733   12   MOLECULE: FYVE, RHOGEF AND PH DOMAIN CONTAINING 3 (PREDICTE          
46634:  odf8-A  3.3 29.8  133   617    6   MOLECULE: PROTEIN KINASE DOMAIN-CONTAINING PROTEIN;                  
46635:  ta5m-A  3.3 12.0   69   212    7   MOLECULE: OS12G0600200 PROTEIN;                                      
46636:  z3kd-A  3.3  7.6  149   648    8   MOLECULE: PUTATIVE POTASSIUM TRANSPORT PROTEIN DDB_G0292412          
46637:  fdb0-A  3.3 11.7  139   873    6   MOLECULE: ADHESION G PROTEIN-COUPLED RECEPTOR F3B;                   
46638:  u2xq-A  3.3 13.4  104   205    2   MOLECULE: AMASTIN_SURFACE_GLYCOPROTEIN_-_PUTATIVE;                   
46639:  zko8-A  3.3  2.2   61    74    5   MOLECULE: UNCHARACTERIZED PROTEIN;                                   
46640:  a7ge-A  3.3 19.8  129  1400    9   MOLECULE: TITIN;                                                     
46641:  ogk7-A  3.3 12.9   87   202    6   MOLECULE: OS04G0571800 PROTEIN;                                      
46642:  fi8f-A  3.3 22.7  121   677    6   MOLECULE: UNCHARACTERIZED PROTEIN;                                   
46643:  y1ja-A  3.3 13.8  200  1053    5   MOLECULE: CBF DOMAIN-CONTAINING PROTEIN;                             
46644:  rem1-A  3.3 16.2  109   241    8   MOLECULE: B-CELL RECEPTOR-ASSOCIATED PROTEIN 29;                     
46645:  lig2-A  3.3  5.1   64    76    5   MOLECULE: LOW TEMPERATURE AND SALT RESPONSIVE PROTEIN;               
46646:  ov3m-A  3.3 24.0   77   285    6   MOLECULE: COL_CUTICLE_N DOMAIN-CONTAINING PROTEIN;                   
46647:  l4vj-A  3.3 25.2  213  1066   12   MOLECULE: PUMILIO HOMOLOG 2;                                         
46648:  jj8x-A  3.3  3.7   87   937   10   MOLECULE: AP-2 COMPLEX SUBUNIT BETA;                                 
46649:  c2ao-A  3.3 36.4  149   607    7   MOLECULE: FRIGIDA-LIKE PROTEIN;                                      
46650:  jyz9-A  3.3  4.1   60    95    7   MOLECULE: OS06G0652250 PROTEIN;                                      
46651:  i1ra-A  3.3  5.5   70   250    4   MOLECULE: AQUAPORIN SIP1-1;                                          
46652:  cd0e-A  3.3 28.9  138   547    8   MOLECULE: OS02G0271900 PROTEIN;                                      
46653:  tn1f-A  3.3  9.7   80   132    3   MOLECULE: UNCHARACTERIZED PROTEIN YOR268C;                           
46654:  g4qe-A  3.3 10.7  133   298    5   MOLECULE: OLFACTORY RECEPTOR 52Z1;                                   
46655:  ofy9-A  3.3 15.2   76   303    3   MOLECULE: WAT1-RELATED PROTEIN;                                      
46656:  o2nr-A  3.3 12.9   80   254   13   MOLECULE: IG-LIKE DOMAIN-CONTAINING PROTEIN;                         
46657:  bls9-A  3.3 12.8   80   128    3   MOLECULE: CP12 DOMAIN-CONTAINING PROTEIN;                            
46658:  ls7m-A  3.3 17.6   93   114    8   MOLECULE: UNCHARACTERIZED PROTEIN;                                   
46659:  w4gp-A  3.3 14.5  120   660    5   MOLECULE: OS04G0490700 PROTEIN;                                      
46660:  in3n-A  3.3 14.3   82   581    9   MOLECULE: FI05305P;                                                  
46661:  oc0e-A  3.3 29.3  101   138    5   MOLECULE: PROTEIN FAM216B;                                           
46662:  r3ht-A  3.3 15.4  173  1046   12   MOLECULE: SEC7 DOMAIN-CONTAINING PROTEIN;                            
46663:  ag3h-A  3.3  5.6  120   308    9   MOLECULE: OLFACTORY RECEPTOR;                                        
46664:  cn1h-A  3.3 25.0  166   643    7   MOLECULE: PUTATIVE PENTATRICOPEPTIDE REPEAT-CONTAINING PROT          
46665:  wu6u-A  3.3  5.6  131   310    7   MOLECULE: OLFACTORY RECEPTOR;                                        
46666:  iuu7-A  3.3 20.1  225   519    6   MOLECULE: PENTATRICOPEPTIDE REPEAT-CONTAINING PROTEIN MITOC          
46667:  bv7w-A  3.3  7.1  141   841    6   MOLECULE: POTASSIUM TRANSPORTER;                                     
46668:  rp3c-A  3.3 14.7  102   883   10   MOLECULE: HEAT SHOCK PROTEIN 70 (HSP70), PUTATIVE;                   
46669:  h4qd-A  3.3 26.5  149   609    6   MOLECULE: TBCC DOMAIN-CONTAINING PROTEIN 1;                          
46670:  cf6a-A  3.3  4.2  107   260    7   MOLECULE: UNCHARACTERIZED PROTEIN;                                   
46671:  kx2h-A  3.3  5.5  131   315    9   MOLECULE: OLFACTORY RECEPTOR 204;                                    
46672:  axx0-A  3.3 28.9  163   937    6   MOLECULE: DUF455 FAMILY PROTEIN;                                     
46673:  wi4o-A  3.3  4.8  100   294    9   MOLECULE: UNCHARACTERIZED MITOCHONDRIAL PROTEIN ATMG01200;           
46674:  y3se-A  3.3  7.0  117   194    9   MOLECULE: CASP-LIKE PROTEIN 2D1;                                     
46675:  um7t-A  3.3  5.8   76   162    4   MOLECULE: GEO12025P1;                                                
46676:  tm7i-A  3.3  7.1   77   185    5   MOLECULE: PLANT VIRAL-RESPONSE FAMILY PROTEIN-LIKE;                  
46677:  usw5-A  3.3  7.1   82   213   12   MOLECULE: GRPE PROTEIN HOMOLOG, MITOCHONDRIAL;                       
46678:  u2rf-A  3.3  4.9   65    72    6   MOLECULE: UNCHARACTERIZED PROTEIN;                                   
46679:  igf8-A  3.3 18.3  180   521   11   MOLECULE: UNCHARACTERIZED PROTEIN;                                   
46680:  qdk6-A  3.3  5.2  129   311    5   MOLECULE: OLFACTORY RECEPTOR;                                        
46681:  vhu3-A  3.3  4.1   73   119   10   MOLECULE: UNCHARACTERIZED PROTEIN;                                   
46682:  xgw1-A  3.3  5.1   90   156    7   MOLECULE: CLIP-ASSOCIATED PROTEIN;                                   
46683:  s7pr-A  3.3 15.1  131  1035    3   MOLECULE: CALCIUM-TRANSPORTING ATPASE;                               
46684:  nn2q-A  3.3 21.2   91   634   15   MOLECULE: E3 UBIQUITIN/ISG15 LIGASE TRIM25;                          
46685:  goe3-A  3.3  6.5  151   555    6   MOLECULE: MITOTIC CHECKPOINT SERINE/THREONINE-PROTEIN KINAS          
46686:  krp3-A  3.3 12.2   99   259   10   MOLECULE: FERRITIN;                                                  
46687:  qo2o-A  3.3 27.9  127   914    5   MOLECULE: SOLUTE CARRIER FAMILY 12 MEMBER 9;                         
46688:  c2vo-A  3.3 14.2   75   211   12   MOLECULE: OS10G0207600 PROTEIN;                                      
46689:  kgo6-A  3.3  4.0   85  2375   13   MOLECULE: E3 UBIQUITIN-PROTEIN LIGASE;                               
46690:  n1sr-A  3.3  8.4  146   382    8   MOLECULE: ARM REPEAT SUPERFAMILY PROTEIN;                            
46691:  o8tm-A  3.3 10.4   89   228    4   MOLECULE: SI:DKEY-261L7.2;                                           
46692:  j6sw-A  3.3 15.0  133   711    5   MOLECULE: RUN AND FYVE DOMAIN-CONTAINING 1;                          
46693:  tjl9-A  3.3  6.6   54   113    9   MOLECULE: OS02G0173401 PROTEIN;                                      
46694:  d5gl-A  3.3  5.7  132   320    5   MOLECULE: OLFACTORY RECEPTOR;                                        
46695:  mzg7-A  3.3  7.2   73   125    5   MOLECULE: EGG CELL-SECRETED PROTEIN 1.3;                             
46696:  i0us-A  3.3 27.9   97  1647    6   MOLECULE: UNCHARACTERIZED PROTEIN;                                   
46697:  quy9-A  3.3 16.0  103   148   12   MOLECULE: PROBABLE PREFOLDIN SUBUNIT 2;                              
46698:  eqp6-A  3.3 19.5   82   338    5   MOLECULE: GRPE PROTEIN HOMOLOG;                                      
46699:  o0za-A  3.3  7.6  116   377    4   MOLECULE: GUANINE NUCLEOTIDE-BINDING PROTEIN SUBUNIT ALPHA-          
46700:  xi8z-A  3.3 16.8  124   858   10   MOLECULE: HEAT SHOCK PROTEIN 105 KDA;                                
46701:  sqg1-A  3.3  5.5  126   308    6   MOLECULE: OLFACTORY RECEPTOR 187;                                    
46702:  t8cd-A  3.3  4.7   54    63   11   MOLECULE: OS02G0297000 PROTEIN;                                      
46703:  cwm5-A  3.3  4.6  111   291    5   MOLECULE: PROBABLE PROTEIN S-ACYLTRANSFERASE 12;                     
46704:  hno8-A  3.3  6.1  123   307    5   MOLECULE: OLFACTORY RECEPTOR;                                        
46705:  dfy1-A  3.3  5.1  132   311    5   MOLECULE: OLFACTORY RECEPTOR;                                        
46706:  q4nm-A  3.3  5.5   83   237    7   MOLECULE: UNCHARACTERIZED PROTEIN;                                   
46707:  lwr6-A  3.3 20.6  118   349    6   MOLECULE: OS03G0118200 PROTEIN;                                      
46708:  pe3q-A  3.3 21.7  176   808    5   MOLECULE: CSL1;                                                      
46709:  uui8-A  3.3  3.3   56    66   11   MOLECULE: UNCHARACTERIZED PROTEIN;                                   
46710:  a7zw-A  3.3 25.4  129   390    6   MOLECULE: AUTOPHAGY-RELATED PROTEIN 14;                              
46711:  tpb9-A  3.3 18.3  128   214    5   MOLECULE: UNCHARACTERIZED PROTEIN;                                   
46712:  h9fz-A  3.3 15.7  116   228    5   MOLECULE: UNCHARACTERIZED PROTEIN;                                   
46713:  jbh4-A  3.3  5.1  150  1419    9   MOLECULE: CONDENSIN-2 COMPLEX SUBUNIT D3;                            
46714:  sm1y-A  3.3 32.2  140  1779    9   MOLECULE: FIBRONECTIN TYPE III DOMAIN-CONTAINING PROTEIN 1;          
46715:  a3hz-A  3.3  6.2   85   381   11   MOLECULE: UNCHARACTERIZED PROTEIN;                                   
46716:  dem1-A  3.3 19.9  112   397   10   MOLECULE: SIGNAL-REGULATORY PROTEIN BETA 1C;                         
46717:  akw7-A  3.3 21.8  115   360    4   MOLECULE: DNA-DIRECTED RNA POLYMERASE SUBUNIT;                       
46718:  j3sc-A  3.3  5.7  126   311    7   MOLECULE: OLFACTORY RECEPTOR 1521;                                   
46719:  g2vw-A  3.3 17.6  127   455    4   MOLECULE: UNCHARACTERIZED PROTEIN;                                   
46720:  n2hj-A  3.3  4.5  104   176    7   MOLECULE: FERRITIN;                                                  
46721:  uq7p-A  3.3  6.4  113   376    7   MOLECULE: G-PROTEIN ALPHA 13A;                                       
46722:  kf8s-A  3.3  7.6   73   541    7   MOLECULE: T-COMPLEX PROTEIN 1 SUBUNIT EPSILON;                       
46723:  x7te-A  3.3 20.9  117   429    3   MOLECULE: SAPOSIN-LIKE PROTEIN FAMILY;                               
46724:  i5sg-A  3.3 12.8   67   764    6   MOLECULE: PROTEIN FAR1-RELATED SEQUENCE 7;                           
46725:  ftg9-A  3.3 14.4  221   619    8   MOLECULE: UNCHARACTERIZED PROTEIN;                                   
46726:  tut0-A  3.3 20.2  156   583    4   MOLECULE: OS11G0283500 PROTEIN;                                      
46727:  jh5v-A  3.3  5.7  130   478    5   MOLECULE: UNCHARACTERIZED PROTEIN;                                   
46728:  cot7-A  3.3  5.1  128   316    6   MOLECULE: OLFACTORY RECEPTOR 706;                                    
46729:  pm0t-A  3.3 21.6  175   544    3   MOLECULE: HEXOSE TRANSPORTER, PUTATIVE;                              
46730:  vbc7-A  3.3 33.2  171   575    6   MOLECULE: PRESAN DOMAIN-CONTAINING PROTEIN;                          
46731:  gj3w-A  3.3 12.4   90   573   10   MOLECULE: UNCHARACTERIZED PROTEIN;                                   
46732:  mx2c-A  3.3 31.0  139   349    8   MOLECULE: UNCHARACTERIZED PROTEIN;                                   
46733:  n6kt-A  3.3 29.4   86   356   13   MOLECULE: PROTEIN FAR1-RELATED SEQUENCE;                             
46734:  xz3f-A  3.3  7.3  116   214    5   MOLECULE: NADH-UBIQUINONE/PLASTOQUINONE (COMPLEX I) PROTEIN          
46735:  s8zx-A  3.3 23.3  110   455    4   MOLECULE: UNCHARACTERIZED PROTEIN;                                   
46736:  ykl6-A  3.3 26.2  165   471    8   MOLECULE: SECRETOGRANIN-3;                                           
46737:  iea9-A  3.3 22.6  116   662    4   MOLECULE: A-KINASE ANCHOR PROTEIN 10, MITOCHONDRIAL;                 
46738:  j4pj-A  3.3 11.0   94   240   14   MOLECULE: KERATINOCYTE-ASSOCIATED PROTEIN 3;                         
46739:  bx1f-A  3.3  6.8  143   330    6   MOLECULE: OLFACTORY RECEPTOR;                                        
46740:  wga4-A  3.3 12.1  137   697    5   MOLECULE: SPX DOMAIN-CONTAINING PROTEIN;                             
46741:  moh7-A  3.3 16.9  135   807    7   MOLECULE: UBIQUITIN-PROTEIN LIGASE, PUTATIVE;                        
46742:  d3lm-A  3.3  5.0   88   132    2   MOLECULE: OS12G0166700 PROTEIN;                                      
46743:  jmz3-A  3.3  8.1   76    94    8   MOLECULE: UNCHARACTERIZED PROTEIN;                                   
46744:  vqe0-A  3.3  8.2   65   112    9   MOLECULE: TRANSCRIPTION INITIATION FACTOR IIA SUBUNIT 2;             
46745:  pqo8-A  3.3  8.5  102   269    9   MOLECULE: UNCHARACTERIZED PROTEIN;                                   
46746:  oyj4-A  3.3 27.4  149   637   13   MOLECULE: OS01G0197450 PROTEIN;                                      
46747:  ran4-A  3.3 11.0  119   311   12   MOLECULE: JNK1/MAPK8-ASSOCIATED MEMBRANE PROTEIN;                    
46748:  ihw4-A  3.3 22.1  171  1242    8   MOLECULE: MYOSIN-16;                                                 
46749:  o4dd-A  3.3 12.2  152   393    7   MOLECULE: PROKINETICIN RECEPTOR 1;                                   
46750:  ap4u-A  3.3 12.2   74   127    5   MOLECULE: MITOCHONDRIAL PYRUVATE CARRIER 2;                          
46751:  rt8o-A  3.3  7.1   92   276    7   MOLECULE: ENOYL-COA HYDRATASE/ISOMERASE FAMILY PROTEIN, PUT          
46752:  mv0q-A  3.3  6.7   95   209    7   MOLECULE: CYCLIN-DEPENDENT KINASE 2-INTERACTING PROTEIN;             
46753:  kg3a-A  3.3  6.1  144   553   10   MOLECULE: MFS DOMAIN-CONTAINING PROTEIN;                             
46754:  tpn2-A  3.3  5.0   62    99    5   MOLECULE: HYPOTHETICAL_PROTEIN_-_CONSERVED;                          
46755:  w2uf-A  3.3  3.3   44   535    5   MOLECULE: EXPANSIN-LIKE PROTEIN 9;                                   
46756:  tf6f-A  3.3  4.1  111   275    4   MOLECULE: ALKALINE CERAMIDASE 2;                                     
46757:  isr2-A  3.3  5.1  138   453    7   MOLECULE: PROBABLE L-GALACTONATE TRANSPORTER;                        
46758:  kgl5-A  3.3 17.1  127   294    6   MOLECULE: TENA_THI-4 DOMAIN-CONTAINING PROTEIN;                      
46759:  iwu4-A  3.3  5.4  140   315    7   MOLECULE: OLFACTORY RECEPTOR 232;                                    
46760:  l1fh-A  3.3  4.9   67   128   13   MOLECULE: UNCHARACTERIZED LOC100912483;                              
46761:  dak9-A  3.3 30.4  132   405    8   MOLECULE: PEROXISOMAL MEMBRANE PROTEIN PEX13;                        
46762:  wkq3-A  3.3 20.3  108   511    8   MOLECULE: ALDEHYDE DEHYDROGENASE FAMILY 7 MEMBER B4;                 
46763:  zv5p-A  3.3 30.3   94   174   12   MOLECULE: GAMMA-TUBULIN COMPLEX COMPONENT;                           
46764:  ltv5-A  3.3 11.3  118   622    2   MOLECULE: PHOSPHOENOLPYRUVATE CARBOXYKINASE, CYTOSOLIC [GTP          
46765:  mj8e-A  3.3  8.3  139   203    7   MOLECULE: HYPOTHETICAL_PROTEIN_-_CONSERVED;                          
46766:  n4cl-A  3.3 17.3  105   540    9   MOLECULE: EXTRACELLULAR MATRIX PROTEIN 1;                            
46767:  ute2-A  3.3  6.7  102   413    4   MOLECULE: PROTEIN CONTAINING ALS2CR12 (ALS2CR12) SIGNATURE;          
46768:  w3of-A  3.3  8.9  141   346    6   MOLECULE: SERPENTINE RECEPTOR, CLASS T;                              
46769:  j9rz-A  3.3 27.0  166   557    6   MOLECULE: PECTINESTERASE/PECTINESTERASE INHIBITOR 18;                
46770:  p2et-A  3.3  6.2  141   317    8   MOLECULE: OLFACTORY RECEPTOR 6N2;                                    
46771:  az6h-A  3.3  6.2  132   306    5   MOLECULE: VOMERONASAL TYPE-1 RECEPTOR;                               
46772:  qh4b-A  3.3 20.4  108   271    6   MOLECULE: UNCHARACTERIZED PROTEIN;                                   
46773:  pcp7-A  3.3 37.7  133  1252    9   MOLECULE: DNA TOPOISOMERASE 2;                                       
46774:  eas9-A  3.3 23.6  128   695    9   MOLECULE: ZINC FINGER PROTEIN, PUTATIVE;                             
46775:  oia3-A  3.3 17.9  142   938    5   MOLECULE: GLUTAMATE RECEPTOR 3.1;                                    
46776:  z4gd-A  3.3  5.2  134   309    3   MOLECULE: OLFACTORY RECEPTOR;                                        
46777:  gn2g-A  3.3  5.7  134   309    4   MOLECULE: OLFACTORY RECEPTOR;                                        
46778:  qdz7-A  3.3  5.9  130   315    5   MOLECULE: OLFACTORY RECEPTOR;                                        
46779:  r8yp-A  3.3 34.4  162   668   10   MOLECULE: PROTEIN FAM189B;                                           
46780:  jfr4-A  3.3  8.7  106   261    4   MOLECULE: UNCHARACTERIZED PROTEIN;                                   
46781:  aot1-A  3.3  8.8   85   111    9   MOLECULE: UNCHARACTERIZED PROTEIN;                                   
46782:  vn5u-A  3.3 12.8   82   529   10   MOLECULE: ATP SYNTHASE SUBUNIT BETA, MITOCHONDRIAL;                  
46783:  qkw6-A  3.3  8.2   60   111    5   MOLECULE: OS06G0265301 PROTEIN;                                      
46784:  ydv3-A  3.3 30.7  122   696    5   MOLECULE: RHO-RELATED BTB DOMAIN-CONTAINING PROTEIN 1;               
46785:  p4zl-A  3.3  6.9  125   303    3   MOLECULE: OLFACTORY RECEPTOR;                                        
46786:  ynd2-A  3.3  5.6  128   319    3   MOLECULE: OLFACTORY RECEPTOR;                                        
46787:  y2bs-A  3.3  3.7   46    69   11   MOLECULE: UNCHARACTERIZED PROTEIN;                                   
46788:  t4yt-A  3.3  7.1   78   215   10   MOLECULE: CUE DOMAIN-CONTAINING PROTEIN 4, MITOCHONDRIAL;            
46789:  ci1x-A  3.3 20.0  140   402    6   MOLECULE: G_PROTEIN_RECEP_F1_2 DOMAIN-CONTAINING PROTEIN;            
46790:  jy7u-A  3.3 13.2  141   413    5   MOLECULE: G PROTEIN-COUPLED RECEPTOR 19;                             
46791:  e6dk-A  3.3  7.2  110   183    7   MOLECULE: OS04G0678200 PROTEIN;                                      
46792:  y5up-A  3.3 21.2  111   427    2   MOLECULE: UNCHARACTERIZED PROTEIN;                                   
46793:  y4gf-A  3.3  2.7   42    60    5   MOLECULE: UNCHARACTERIZED PROTEIN;                                   
46794:  sfp4-A  3.3  6.1  144   323    8   MOLECULE: OLFACTORY RECEPTOR;                                        
46795:  qg2b-A  3.3  6.2  129   314    5   MOLECULE: OLFACTORY RECEPTOR;                                        
46796:  h5xg-A  3.3 14.4  205   583   11   MOLECULE: OS04G0446100 PROTEIN;                                      
46797:  of8b-A  3.3  8.4   97   140    7   MOLECULE: TRANSMEMBRANE PROTEIN 203;                                 
46798:  z9qt-A  3.3  9.6   63   804    5   MOLECULE: RRM DOMAIN-CONTAINING PROTEIN;                             
46799:  nb5d-A  3.3 24.3  127  2018    6   MOLECULE: GUANINE NUCLEOTIDE-BINDING PROTEIN SUBUNIT BETA-L          
46800:  b5ef-A  3.3 17.7  110   715    9   MOLECULE: AP2 DOMAIN TRANSCRIPTION FACTOR AP2-O5, PUTATIVE;          
46801:  bn2j-A  3.3 27.3  221   786    3   MOLECULE: UNCHARACTERIZED PROTEIN;                                   
46802:  n6im-A  3.3 42.6  141   424    9   MOLECULE: PROTEIN SHISA-9;                                           
46803:  l4lw-A  3.3 13.4  100   488    7   MOLECULE: VACUOLAR PROTON PUMP SUBUNIT B;                            
46804:  j6ou-A  3.3  4.4   65   125   12   MOLECULE: UNCHARACTERIZED PROTEIN;                                   
46805:  it6v-A  3.3 32.1  130   538    5   MOLECULE: UNCHARACTERIZED PROTEIN;                                   
46806:  q2bt-A  3.3  8.1  136   326    6   MOLECULE: ODORANT RECEPTOR, FAMILY G, SUBFAMILY 106, MEMBER          
46807:  ohk4-A  3.3  9.1  148   641    6   MOLECULE: OS03G0193150 PROTEIN;                                      
46808:  dnh8-A  3.3 11.1  106   374   10   MOLECULE: RING-TYPE E3 UBIQUITIN TRANSFERASE;                        
46809:  eu2o-A  3.3 11.4  100   233    6   MOLECULE: SYNAPTOGYRIN-1;                                            
46810:  ca2w-A  3.3 22.1  133   959    6   MOLECULE: GLUTAMATE RECEPTOR 3.4;                                    
46811:  s0kk-A  3.3 27.9  163   672    6   MOLECULE: VIN3-LIKE PROTEIN 2;                                       
46812:  wad7-A  3.3 25.5   75   239   12   MOLECULE: OS01G0568500 PROTEIN;                                      
46813:  bg2o-A  3.3 26.4  116   258    7   MOLECULE: UNCHARACTERIZED PROTEIN;                                   
46814:  pdo1-A  3.3  6.5   69   310    3   MOLECULE: OSJNBA0083N12.13-LIKE PROTEIN;                             
46815:  v6ys-A  3.3  5.6  131   322    2   MOLECULE: OLFACTORY RECEPTOR;                                        
46816:  pb6t-A  3.3  5.7  143   317    5   MOLECULE: OLFACTORY RECEPTOR;                                        
46817:  fsy4-A  3.3 23.9  107   984    7   MOLECULE: EPHRIN TYPE-A RECEPTOR 3;                                  
46818:  jjs1-A  3.3 37.0   90   388    1   MOLECULE: MUCIN-ASSOCIATED SURFACE PROTEIN (MASP), PUTATIVE          
46819:  ovm9-A  3.3 10.0  107   570    5   MOLECULE: VACUOLAR PROTEIN SORTING-ASSOCIATED PROTEIN 45;            
46820:  pi0b-A  3.3  9.3   75   344    4   MOLECULE: ALA-INTERACTING SUBUNIT;                                   
46821:  g8tb-A  3.3 27.9  195  1739    7   MOLECULE: CLATHRIN HEAVY CHAIN;                                      
46822:  erh2-A  3.3  5.1  123   409    7   MOLECULE: UNCHARACTERIZED PROTEIN;                                   
46823:  i6ho-A  3.3 18.9  125   359    7   MOLECULE: PALMITOYLTRANSFERASE ERF2;                                 
46824:  wr5g-A  3.3  9.9  112   194    9   MOLECULE: PENTATRICOPEPTIDE (PPR) REPEAT PROTEIN;                    
46825:  bu1o-A  3.3  5.9  130   309    9   MOLECULE: OLFACTORY RECEPTOR;                                        
46826:  gs4v-A  3.3  6.3  126   312    6   MOLECULE: OLFACTORY RECEPTOR 2C1;                                    
46827:  ks4c-A  3.3 18.0  110   444   10   MOLECULE: PERILIPIN;                                                 
46828:  rnu2-A  3.3  6.3  126   315    6   MOLECULE: OLFACTORY RECEPTOR 1339;                                   
46829:  yso9-A  3.3 11.8   86   160    8   MOLECULE: UNCHARACTERIZED PROTEIN;                                   
46830:  c3lq-A  3.3 15.5  111   564    4   MOLECULE: KLEISIN ALPHA;                                             
46831:  hzy9-A  3.3  4.4   65    88    9   MOLECULE: UNCHARACTERIZED PROTEIN;                                   
46832:  px4t-A  3.3  5.1   64   329    3   MOLECULE: CYSTEINE DIOXYGENASE;                                      
46833:  bf2s-A  3.3  8.3  143   717    8   MOLECULE: UNCHARACTERIZED PROTEIN;                                   
46834:  lk8x-A  3.3  7.0  124   312    6   MOLECULE: OLFACTORY RECEPTOR;                                        
46835:  wjw4-A  3.3  9.3  164   407    7   MOLECULE: RHOMBOID-RELATED PROTEIN 3;                                
46836:  po6q-A  3.3 11.5   70   263    9   MOLECULE: UNCHARACTERIZED PROTEIN, ISOFORM D;                        
46837:  q2hj-A  3.3 11.4   91   240    5   MOLECULE: GLUTATHIONE S-TRANSFERASE U9;                              
46838:  s5dr-A  3.3  4.9   60    63   10   MOLECULE: UNCHARACTERIZED PROTEIN;                                   
46839:  i1ju-A  3.3  5.6   71   244    8   MOLECULE: VACUOLAR PROTEIN-SORTING-ASSOCIATED PROTEIN 37 HO          
46840:  stb3-A  3.3  7.1   67   108    4   MOLECULE: HYPOTHETICAL_PROTEIN_-_CONSERVED;                          
46841:  wlz1-A  3.3 35.6  105   723    6   MOLECULE: TRIPARTITE MOTIF-CONTAINING PROTEIN 42;                    
46842:  low3-A  3.3 14.4  219   445    5   MOLECULE: UNCHARACTERIZED PROTEIN;                                   
46843:  pd3h-A  3.3 22.2  178   833    8   MOLECULE: MATH DOMAIN-CONTAINING PROTEIN;                            
46844:  ckb7-A  3.3 28.3  183  2058    6   MOLECULE: UNCONVENTIONAL MYOSIN-X;                                   
46845:  ozn9-A  3.3 16.6  108   399    9   MOLECULE: TRANSMEMBRANE PROTEIN 237 HOMOLOG;                         
46846:  xd0l-A  3.3 23.7  113   362    6   MOLECULE: TMEM129 PROTEIN;                                           
46847:  y0ms-A  3.3  9.8   88   346    2   MOLECULE: TRANSMEMBRANE PROTEIN 191B;                                
46848:  ba9o-A  3.3 33.4  155  1257    5   MOLECULE: LD10349P;                                                  
46849:  x9zs-A  3.3 31.2  150  1516    7   MOLECULE: DNA REPAIR PROTEIN RAD2, PUTATIVE;                         
46850:  rz4v-A  3.3  6.6   70   124   11   MOLECULE: UNCHARACTERIZED PROTEIN;                                   
46851:  jg6k-A  3.3 12.5   79   160    9   MOLECULE: UNCHARACTERIZED PROTEIN;                                   
46852:  vue3-A  3.3 13.4  120   516    6   MOLECULE: POLY(U)-BINDING-SPLICING FACTOR PUF60-B;                   
46853:  r9lw-A  3.3  7.7  127   530    6   MOLECULE: PROTEIN FAM126B;                                           
46854:  m3or-A  3.3 31.4  169   514    6   MOLECULE: MFS DOMAIN-CONTAINING PROTEIN;                             
46855:  iug0-A  3.3 20.6  153   851    7   MOLECULE: METASTASIS-ASSOCIATED IN COLON CANCER 1;                   
46856:  t4wc-A  3.3 22.4  131   588   10   MOLECULE: TAFII55_N DOMAIN-CONTAINING PROTEIN;                       
46857:  brz4-A  3.3  4.5   62   120   11   MOLECULE: OS02G0597200 PROTEIN;                                      
46858:  yk3s-A  3.3  3.7   76   135    9   MOLECULE: ACTIN-RELATED PROTEIN 2/3 COMPLEX SUBUNIT 5;               
46859:  koc5-A  3.3 28.4  114   382    7   MOLECULE: SPOC DOMAIN / TRANSCRIPTION ELONGATION FACTOR S-I          
46860:  cqe2-A  3.3 10.9  153   358    4   MOLECULE: G-PROTEIN COUPLED RECEPTOR 87;                             
46861:  q1jn-A  3.3 20.7  135  1004    6   MOLECULE: UNCONVENTIONAL MYOSIN-ID;                                  
46862:  lx5i-A  3.3 17.0   70   452    1   MOLECULE: UNCHARACTERIZED PROTEIN;                                   
46863:  tg8p-A  3.3 17.8  188   467    6   MOLECULE: SERINE/THREONINE-PROTEIN PHOSPHATASE 2A 56 KDA RE          
46864:  fcn2-A  3.3 23.7  103   291    7   MOLECULE: E3 UBIQUITIN-PROTEIN LIGASE MARCHF8;                       
46865:  mst6-A  3.3 24.0  157   775    8   MOLECULE: PDZ DOMAIN-CONTAINING RING FINGER 4;                       
46866:  gcl8-A  3.3 16.4  162   772    4   MOLECULE: CDNA SEQUENCE BC024139;                                    
46867:  u9iu-A  3.3 11.0  115   680    6   MOLECULE: CYTOSOLIC ENDO-BETA-N-ACETYLGLUCOSAMINIDASE 1;             
46868:  h1qw-A  3.3  9.3   97   230   10   MOLECULE: NAS2_N DOMAIN-CONTAINING PROTEIN;                          
46869:  pk8z-A  3.3 23.0  177   599    5   MOLECULE: FI18259P1;                                                 
46870:  u3gt-A  3.3 13.7  114   506    3   MOLECULE: PUTATIVE HYDROXYMETHYLPYRIMIDINE/PHOSPHOMETHYLPYR          
46871:  x6yz-A  3.3 15.3  185   717   10   MOLECULE: PENTATRICOPEPTIDE REPEAT-CONTAINING PROTEIN AT1G5          
46872:  yg3t-A  3.3  7.3  147   581    6   MOLECULE: CHROMATIN STRUCTURE-REMODELING COMPLEX SUBUNIT RS          
46873:  h5ca-A  3.3 19.8  148   475    8   MOLECULE: UNCHARACTERIZED PROTEIN;                                   
46874:  sw6i-A  3.3 18.5  102   974    8   MOLECULE: RING FINGER PROTEIN NHL-1;                                 
46875:  g9zo-A  3.3  6.8  140   318    4   MOLECULE: SERPENTINE RECEPTOR, CLASS H;                              
46876:  juy1-A  3.3  5.9  135   314    6   MOLECULE: OLFACTORY RECEPTOR;                                        
46877:  upd6-A  3.3 13.8   83   243    6   MOLECULE: BAX INHIBITOR 1, PUTATIVE;                                 
46878:  y2ua-A  3.3 14.9  100   235    6   MOLECULE: DUF679 DOMAIN MEMBRANE PROTEIN 7;                          
46879:  i0ri-A  3.3 19.3  188   667   12   MOLECULE: PENTATRICOPEPTIDE REPEAT DOMAIN-CONTAINING PROTEI          
46880:  z7ge-A  3.3 15.1   86   253    7   MOLECULE: GLUTATHIONE S-TRANSFERASE GSTU6;                           
46881:  hlm3-A  3.3  5.3   65   155    8   MOLECULE: PHOSPHOLIPASE A2;                                          
46882:  qm0c-A  3.3 29.5  153   386    7   MOLECULE: PROSTACYCLIN RECEPTOR;                                     
46883:  h5qc-A  3.3 17.4   96   195    6   MOLECULE: UNCHARACTERIZED PROTEIN;                                   
46884:  su0k-A  3.3 27.6  123   624    4   MOLECULE: LEUCINE-RICH REPEAT, IMMUNOGLOBULIN-LIKE DOMAIN A          
46885:  o4es-A  3.3 17.4  108   349   12   MOLECULE: PROBABLE ETHANOLAMINE KINASE A;                            
46886:  r3fp-A  3.3 32.1  133   432    5   MOLECULE: INTERLEUKIN-11 RECEPTOR SUBUNIT ALPHA-2;                   
46887:  om4h-A  3.3 11.2  128   443    8   MOLECULE: ATP-DEPENDENT DNA HELICASE;                                
46888:  si4e-A  3.3 23.3   86   144    8   MOLECULE: HIG1 DOMAIN-CONTAINING PROTEIN;                            
46889:  wo8t-A  3.3 17.7  145   345    6   MOLECULE: SERPENTINE RECEPTOR, CLASS I;                              
46890:  a5sk-A  3.3  9.6  106   504    5   MOLECULE: ZGC:174680;                                                
46891:  nxx9-A  3.3 32.4  122   543    4   MOLECULE: CYSTEINE/SERINE-RICH NUCLEAR PROTEIN 2;                    
46892:  rhr3-A  3.3  8.0   69   269    9   MOLECULE: OS06G0326500 PROTEIN;                                      
46893:  j5pd-A  3.3 20.3  180   807    7   MOLECULE: PHOSPHATE TRANSPORTER PHO1 HOMOLOG 2;                      
46894:  xtl1-A  3.3 10.6  120   312    8   MOLECULE: OLFACTORY RECEPTOR;                                        
46895:  nxj3-A  3.3  6.2  125   310    8   MOLECULE: OLFACTORY RECEPTOR;                                        
46896:  hc4f-A  3.3  6.5  126   312    9   MOLECULE: OLFACTORY RECEPTOR 51B2;                                   
46897:  nd6c-A  3.3  9.8  146  2035    9   MOLECULE: ENVOPLAKIN;                                                
46898:  nl6i-A  3.3  4.0   78   141    9   MOLECULE: TRANSMEMBRANE PROTEIN 50A;                                 
46899:  h2xi-A  3.3 15.4   91  1016    7   MOLECULE: SMR DOMAIN-CONTAINING PROTEIN;                             
46900:  qsh5-A  3.3  5.7  124   323    3   MOLECULE: 7TM_GPCR_SRX DOMAIN-CONTAINING PROTEIN;                    
46901:  x6pr-A  3.3  9.0  181   828   14   MOLECULE: UNCHARACTERIZED PROTEIN;                                   
46902:  fj2l-A  3.3 26.9  210   659    7   MOLECULE: S-ADENOSYL-L-METHIONINE-DEPENDENT METHYLTRANSFERA          
46903:  jl9b-A  3.3  7.6  106   307   10   MOLECULE: ENTH/VHS FAMILY PROTEIN;                                   
46904:  x2nw-A  3.3 20.4  105  1137    6   MOLECULE: PROTEIN SEL-1 HOMOLOG 3;                                   
46905:  kwv4-A  3.3 13.2   97   157    8   MOLECULE: UNCHARACTERIZED PROTEIN;                                   
46906:  udy1-A  3.3 16.3   75   188    8   MOLECULE: UNCHARACTERIZED PROTEIN;                                   
46907:  rvc6-A  3.3 11.4   55  1400    9   MOLECULE: HISTONE-LYSINE N-METHYLTRANSFERASE 2A;                     
46908:  vmg4-A  3.3 15.0  208  1647    7   MOLECULE: ATP-DEPENDENT DNA HELICASE;                                
46909:  z6ay-A  3.3 11.0  104  1232    8   MOLECULE: UNCHARACTERIZED PROTEIN MJ0908;                            
46910:  dnb8-A  3.3  6.6  120   504    6   MOLECULE: PEROXISOMAL N(1)-ACETYL-SPERMINE/SPERMIDINE OXIDA          
46911:  voo5-A  3.3  5.2  121   635    8   MOLECULE: ALLANTOIN PERMEASE;                                        
46912:  jfw7-A  3.3  9.7  148   210    5   MOLECULE: UNCHARACTERIZED PROTEIN;                                   
46913:  v8lr-A  3.3 31.1  138   761    4   MOLECULE: TETRATRICOPEPTIDE REPEAT PROTEIN 14;                       
46914:  ya1f-A  3.3 29.4  126   452    6   MOLECULE: OS07G0102700 PROTEIN;                                      
46915:  ev5v-A  3.3  9.1   55   302   13   MOLECULE: PUTATIVE TRNA                                              
46916:  buc7-A  3.3 17.8  161   487    5   MOLECULE: AUXIN TRANSPORTER-LIKE PROTEIN 1;                          
46917:  ci7a-A  3.3 14.4  112   214   10   MOLECULE: PMEI DOMAIN-CONTAINING PROTEIN;                            
46918:  p5gx-A  3.3  5.1  136   638    5   MOLECULE: XK-RELATED PROTEIN 6;                                      
46919:  r8ja-A  3.3 22.9  100   804   10   MOLECULE: OS05G0429700 PROTEIN;                                      
46920:  vkx3-A  3.3 20.7  104   622    8   MOLECULE: NUCLEAR RECEPTOR COACTIVATOR 4;                            
46921:  oi0q-A  3.3 11.1  197  1006    9   MOLECULE: PENTATRICOPEPTIDE REPEAT-CONTAINING PROTEIN AT1G3          
46922:  ox0t-A  3.3  6.0  126   310    8   MOLECULE: OLFACTORY RECEPTOR 4C11;                                   
46923:  ax9w-A  3.3  3.9   77   141    8   MOLECULE: OS09G0453000 PROTEIN;                                      
46924:  e3jb-A  3.3 37.9  148   468    9   MOLECULE: UNCHARACTERIZED PROTEIN;                                   
46925:  mi5f-A  3.3 21.9  161   609    9   MOLECULE: PROTEIN NRT1/ PTR FAMILY 7.1;                              
46926:  sew8-A  3.3  5.8  129   311    5   MOLECULE: OLFACTORY RECEPTOR;                                        
46927:  w5cg-A  3.3 16.9  178   886   10   MOLECULE: GCR3P;                                                     
46928:  i5tq-A  3.3  5.9  137   315   10   MOLECULE: OLFACTORY RECEPTOR;                                        
46929:  haw1-A  3.3  7.1   73   147    4   MOLECULE: OS05G0585700 PROTEIN;                                      
46930:  aj4q-A  3.3  5.1   73   145    8   MOLECULE: CONSERVED HYPOTHETICAL PHAGE PROTEIN;                      
46931:  x7kq-A  3.3  7.7  108   549    6   MOLECULE: TRANSCRIPTION INITIATION FACTOR TFIID SUBUNIT 6;           
46932:  du6r-A  3.3 16.5   91   147    7   MOLECULE: ANTIHOLIN-LIKE PROTEIN LRGA;                               
46933:  hn4m-A  3.3 18.6  177  1145    9   MOLECULE: SI:CH211-226O13.1;                                         
46934:  w9nj-A  3.3 30.5  103   122    9   MOLECULE: UNCHARACTERIZED PROTEIN;                                   
46935:  ezj6-A  3.3 11.7  102   167    8   MOLECULE: UNCHARACTERIZED PROTEIN;                                   
46936:  wb4w-A  3.3  9.8  162   494    9   MOLECULE: G-PROTEIN COUPLED RECEPTOR 135;                            
46937:  erc2-A  3.3 27.9  120   907    8   MOLECULE: GLUTAMATE RECEPTOR, METABOTROPIC 8B;                       
46938:  ww2p-A  3.3  9.4  142  1249    7   MOLECULE: SNF2 DOMAIN-CONTAINING PROTEIN / HELICASE DOMAIN-          
46939:  f7dm-A  3.3 37.0  132   580    5   MOLECULE: MEMBRANE-ASSOCIATED RING FINGER (C3HC4) 8;                 
46940:  stx5-A  3.3 16.2  158   461    6   MOLECULE: MONOCARBOXYLATE TRANSPORTER 1;                             
46941:  rth9-A  3.3 14.5  154  1023    6   MOLECULE: CALCIUM-TRANSPORTING ATPASE;                               
46942:  h8pn-A  3.3 15.8  144   818    9   MOLECULE: OS01G0118100 PROTEIN;                                      
46943:  w0ts-A  3.3 29.4  135  1451    7   MOLECULE: ATP-DEPENDENT DEAD/H DNA HELICASE RECQ, PUTATIVE;          
46944:  hc0g-A  3.3 13.2  174   426    6   MOLECULE: SI:CH73-314G15.3;                                          
46945:  hfa1-A  3.3 27.0  138   219    7   MOLECULE: UNCHARACTERIZED VACUOLAR MEMBRANE PROTEIN YNR061C          
46946:  d2kr-A  3.3 13.0  172   760    7   MOLECULE: POLYCYSTIC KIDNEY DISEASE 2-LIKE 1 PROTEIN;                
46947:  o6xt-A  3.3 34.3  173   881    6   MOLECULE: REGULATORY PROTEIN GAL4;                                   
46948:  vc4y-A  3.3 15.6   98   571   15   MOLECULE: BETA-SELINENE SYNTHASE;                                    
46949:  yf6n-A  3.3 20.7   82   729    7   MOLECULE: PROTEIN KINASE DOMAIN-CONTAINING PROTEIN;                  
46950:  uh8x-A  3.3 18.5  117   353    9   MOLECULE: OS08G0116566 PROTEIN;                                      
46951:  j5ra-A  3.3 27.7  148   583    7   MOLECULE: PROBABLE GTP DIPHOSPHOKINASE CRSH, CHLOROPLASTIC;          
46952:  j8cs-A  3.3 12.3  128   391    6   MOLECULE: WAT1-RELATED PROTEIN;                                      
46953:  syw8-A  3.3  9.0  120   229    3   MOLECULE: UNCHARACTERIZED PROTEIN;                                   
46954:  p9tx-A  3.3 20.2  152   781    7   MOLECULE: CATENIN BETA-1;                                            
46955:  x1gr-A  3.3 33.4  140   239    6   MOLECULE: UNCHARACTERIZED PROTEIN;                                   
46956:  os3b-A  3.3 22.4  135   746    3   MOLECULE: UNCHARACTERIZED PROTEIN;                                   
46957:  j9oo-A  3.3 11.3  148   341    3   MOLECULE: SERPENTINE RECEPTOR CLASS BETA-3;                          
46958:  je5k-A  3.3 16.0  115   501    7   MOLECULE: ALDEDH DOMAIN-CONTAINING PROTEIN;                          
46959:  c6kc-A  3.3 10.5  126   445    5   MOLECULE: SIMILAR TO HYPOTHETICAL PROTEIN LOC270802;                 
46960:  se8z-A  3.3  9.3  115   428    4   MOLECULE: AEROBIC C4-DICARBOXYLATE TRANSPORT PROTEIN;                
46961:  wi5d-A  3.3 36.5  188   696    4   MOLECULE: UNCHARACTERIZED PROTEIN;                                   
46962:  x9pw-A  3.3 23.4  135   733    4   MOLECULE: TWO PORE CALCIUM CHANNEL PROTEIN 1;                        
46963:  cv8u-A  3.3 20.9  141   792   11   MOLECULE: PENTATRICOPEPTIDE REPEAT-CONTAINING PROTEIN CHLOR          
46964:  r1yv-A  3.3 22.3  136   858    5   MOLECULE: PROTEIN 4.1;                                               
46965:  c4ho-A  3.3  6.0  125   319    6   MOLECULE: 12-(S)-HYDROXY-5,8,10,14-EICOSATETRAENOIC ACID RE          
46966:  h4ro-A  3.3 24.4  141   791    9   MOLECULE: MRNA 3'-END-PROCESSING PROTEIN RNA14;                      
46967:  u5hb-A  3.3 21.3  109   519   10   MOLECULE: UNCHARACTERIZED PROTEIN;                                   
46968:  re2y-A  3.3 16.5  108   305   10   MOLECULE: OS08G0248300 PROTEIN;                                      
46969:  d0pl-A  3.3  4.9  107   215    8   MOLECULE: ER LUMEN PROTEIN-RETAINING RECEPTOR 3;                     
46970:  rc3y-A  3.3 22.8  138   627    4   MOLECULE: SERINE/THREONINE-PROTEIN PHOSPHATASE 2A 56 KDA RE          
46971:  vza4-A  3.3 19.9  122   345    9   MOLECULE: CHAPERONE_PROTEIN_DNAJ_-_PUTATIVE;                         
46972:  wn3z-A  3.3 13.5   88   629   10   MOLECULE: ARO1-LIKE PROTEIN 1;                                       
46973:  qmd2-A  3.3 13.6  137   693    7   MOLECULE: UNCHARACTERIZED PROTEIN;                                   
46974:  a5cl-A  3.3 22.6   79   302   10   MOLECULE: L-THREONATE DEHYDROGENASE;                                 
46975:  n7wq-A  3.3 10.5  108   939    8   MOLECULE: SERINE/THREONINE PROTEIN KINASE, PUTATIVE;                 
46976:  d6ce-A  3.3 16.9   92   611   10   MOLECULE: UNCHARACTERIZED PROTEIN;                                   
46977:  jxk1-A  3.3 33.8  130   496    5   MOLECULE: UNCHARACTERIZED PROTEIN;                                   
46978:  agd9-A  3.3 12.6  109   294    7   MOLECULE: DEUBIQUITINASE OTUD6B;                                     
46979:  h1bt-A  3.3 29.7  103   977    7   MOLECULE: FC RECEPTOR-LIKE PROTEIN 5;                                
46980:  p5az-A  3.3  4.3   83   212    7   MOLECULE: UNCHARACTERIZED PROTEIN;                                   
46981:  ysz6-A  3.3 15.0   94   361   10   MOLECULE: REPLICATION FACTOR C SUBUNIT 3;                            
46982:  ku6h-A  3.3 14.8  101   750    7   MOLECULE: NEPRILYSIN;                                                
46983:  y9ef-A  3.3 45.2  167   485    8   MOLECULE: CERAMIDE TRANSPORTER 1B;                                   
46984:  po0a-A  3.3 11.1  122   215    9   MOLECULE: RETICULON-LIKE PROTEIN B14;                                
46985:  cby9-A  3.3 21.3  143   364    5   MOLECULE: TWO PORE POTASSIUM CHANNEL PROTEIN SUP-9;                  
46986:  oao8-A  3.3 20.1   67   113   12   MOLECULE: OS01G0960800 PROTEIN;                                      
46987:  aj2m-A  3.3 14.1  121   491    6   MOLECULE: RX_N DOMAIN-CONTAINING PROTEIN;                            
46988:  yv1u-A  3.3 18.5  109   275    6   MOLECULE: OS07G0653050 PROTEIN;                                      
46989:  u3ya-A  3.3  9.6  116   430    9   MOLECULE: PHOSPHATIDATE CYTIDYLYLTRANSFERASE;                        
46990:  gw6x-A  3.3 39.5  158  1600    6   MOLECULE: PHOSPHATIDYLINOSITOL-3,4,5-TRISPHOSPHATE-DEPENDEN          
46991:  n1hy-A  3.3  5.2   95   746   15   MOLECULE: HYDROXYPROLINE-RICH GLYCOPROTEIN FAMILY PROTEIN;           
46992:  xp9r-A  3.3 24.0   81   112    6   MOLECULE: OS01G0871800 PROTEIN;                                      
46993:  mtj2-A  3.3 16.8   98   225    8   MOLECULE: UNCHARACTERIZED PROTEIN;                                   
46994:  hkk6-A  3.3 11.2  161   593    6   MOLECULE: UNCHARACTERIZED PROTEIN;                                   
46995:  wss1-A  3.3  5.1   94   854    9   MOLECULE: VOMERONASAL 2 RECEPTOR, 49;                                
46996:  ijq7-A  3.3 31.7  156   458    7   MOLECULE: CELL DEATH ABNORMALITY PROTEIN 8;                          
46997:  eig2-A  3.3 19.8  110   342    8   MOLECULE: DEHYDROGENASES, SHORT CHAIN;                               
46998:  kbi1-A  3.3 27.2  141   562    8   MOLECULE: AT-RICH INTERACTIVE DOMAIN-CONTAINING PROTEIN 1;           
46999:  x9xv-A  3.3 17.2  104   748    7   MOLECULE: EXOCYST COMPLEX COMPONENT 3;                               
47000:  cis3-A  3.3 13.1   93   363    5   MOLECULE: AAA DOMAIN-CONTAINING PROTEIN;                             
47001:  b6jj-A  3.3 21.5  158   684    8   MOLECULE: UNCHARACTERIZED PROTEIN;                                   
47002:  mps2-A  3.3 21.6  108   577    7   MOLECULE: COILED-COIL DOMAIN-CONTAINING PROTEIN SCD2;                
47003:  ajx7-A  3.3  9.9  146   821    8   MOLECULE: PX DOMAIN-CONTAINING PROTEIN C1450.12;                     
47004:  c6cf-A  3.3 37.9  144   789    9   MOLECULE: ATP-BINDING CASSETTE, SUB-FAMILY B (MDR/TAP), MEM          
47005:  iqj8-A  3.3 17.3  103   302    9   MOLECULE: SYNTAXIN 5A;                                               
47006:  pqt2-A  3.3 26.5  157   247    8   MOLECULE: V-TYPE PROTON ATPASE SUBUNIT D;                            
47007:  v4ub-A  3.3 11.0   64   875    9   MOLECULE: KATANIN P80 WD40 REPEAT-CONTAINING SUBUNIT B1 HOM          
47008:  ah8i-A  3.3 22.6  149  1400    9   MOLECULE: BACULOVIRAL IAP REPEAT-CONTAINING PROTEIN 6;               
47009:  ycg0-A  3.3 16.2   74   145    4   MOLECULE: PHOTOSYSTEM I REACTION CENTER SUBUNIT N;                   
47010:  gn2h-A  3.3 12.8  113   710    6   MOLECULE: DUAL SPECIFICITY PROTEIN KINASE SHKE;                      
47011:  pjj0-A  3.3 28.8  147   729    9   MOLECULE: UNCHARACTERIZED PROTEIN;                                   
47012:  g4hg-A  3.3 21.3  135   836    4   MOLECULE: UBIQUITIN-LIKE DOMAIN-CONTAINING PROTEIN;                  
47013:  s2yc-A  3.3 19.7   96   357    8   MOLECULE: ZNMC DOMAIN-CONTAINING PROTEIN;                            
47014:  fvq7-A  3.3 25.4  134  1400   10   MOLECULE: OBSCURIN;                                                  
47015:  mg2o-A  3.3 11.6   97   313   12   MOLECULE: OLFACTORY RECEPTOR;                                        
47016:  cb7j-A  3.3 34.9  168  1174    7   MOLECULE: HECT DOMAIN-CONTAINING PROTEIN;                            
47017:  u4op-A  3.3 29.5  152   515    5   MOLECULE: BTB (POZ) DOMAIN-CONTAINING 17B;                           
47018:  q3vv-A  3.3 21.5   91   319    2   MOLECULE: DEHYDROGENASE/REDUCTASE SDR FAMILY MEMBER 9;               
47019:  w5ap-A  3.3 13.6   77   129    3   MOLECULE: OS09G0361700 PROTEIN;                                      
47020:  fl9x-A  3.3  7.1  142   301    7   MOLECULE: UNCHARACTERIZED PROTEIN;                                   
47021:  lq7x-A  3.3 36.9  134   290    7   MOLECULE: SYNTAXIN-2;                                                
47022:  a2sa-A  3.3 24.2  154   479    7   MOLECULE: MIP04353P;                                                 
47023:  rv9e-A  3.3 23.7  113   872    5   MOLECULE: NUCLEAR PORE PROTEIN;                                      
47024:  b4bw-A  3.3 23.1  156   337    6   MOLECULE: UNCHARACTERIZED TRANSMEMBRANE PROTEIN DDB_G028490          
47025:  i0rn-A  3.3  8.3  105  1657    7   MOLECULE: ALSIN;                                                     
47026:  s4gn-A  3.3 29.5  139  1186    5   MOLECULE: TYPE II INOSITOL POLYPHOSPHATE 5-PHOSPHATASE 15;           
47027:  el3p-A  3.3 17.8  108   681   11   MOLECULE: UNCHARACTERIZED PROTEIN;                                   
47028:  fm7x-A  3.3  6.5  106   186    4   MOLECULE: AMASTIN-LIKE SURFACE PROTEIN-LIKE PROTEIN;                 
47029:  ckc0-A  3.3 13.5  119   203    4   MOLECULE: MERC DOMAIN-CONTAINING PROTEIN, PUTATIVE;                  
47030:  pq2f-A  3.3 27.2  172  1190    6   MOLECULE: MYOTUBULARIN-RELATED PROTEIN 4;                            
47031:  d9ky-A  3.3  8.8   74    95    3   MOLECULE: PROBABLE DOLICHOL-PHOSPHATE MANNOSYLTRANSFERASE S          
47032:  n1bs-A  3.3 25.1  118   885    8   MOLECULE: PROTEIN KINASE DOMAIN-CONTAINING PROTEIN;                  
47033:  sfn1-A  3.3 15.5   64   158    8   MOLECULE: UNCHARACTERIZED PROTEIN;                                   
47034:  vf2e-A  3.3 26.2  122   397    6   MOLECULE: DNAJ HOMOLOG SUBFAMILY A MEMBER 4;                         
47035:  med8-A  3.3  9.7  109   307    6   MOLECULE: UNCHARACTERIZED PROTEIN;                                   
47036:  qov5-A  3.3 22.5  133  2385    7   MOLECULE: SET DOMAIN-CONTAINING PROTEIN;                             
47037:  t7kl-A  3.3 11.8  130   635    5   MOLECULE: HEAT_SHOCK_70-RELATED_PROTEIN_1_-_MITOCHONDRIAL_P          
47038:  o2aq-A  3.3 18.5  136  1400    7   MOLECULE: APOLIPOPROTEIN B-100;                                      
47039:  vs9t-A  3.3  4.5  109   222    4   MOLECULE: KETOSE-BISPHOSPHATE ALDOLASE CLASS-II FAMILY PROT          
47040:  wbd6-A  3.3 24.4  106   245    5   MOLECULE: GOLGI APPARATUS MEMBRANE PROTEIN TVP23 HOMOLOG;            
47041:  ig5m-A  3.3 17.6  120   615    8   MOLECULE: RETINOL-BINDING PROTEIN 3;                                 
47042:  t8bf-A  3.3 11.4   67  1400    3   MOLECULE: UBIQUITIN CARBOXYL-TERMINAL HYDROLASE 34;                  
47043:  qaj4-A  3.3 16.0  106   581    6   MOLECULE: ALPHA-1,2-MANNOSIDASE;                                     
47044:  bc3j-A  3.3 10.7  140  1016    6   MOLECULE: RETROVIRUS-RELATED POL POLYPROTEIN LINE-1;                 
47045:  icb5-A  3.3 25.6  166  1242    7   MOLECULE: UNCHARACTERIZED PROTEIN;                                   
47046:  ku3e-A  3.3 29.1  149   693    6   MOLECULE: PUMILIO HOMOLOG 24;                                        
47047:  o4ra-A  3.3 23.9  127   333    3   MOLECULE: HVA22-LIKE PROTEIN;                                        
47048:  t7dw-A  3.3  2.4   54   368    6   MOLECULE: OS01G0134800 PROTEIN;                                      
47049:  xxx6-A  3.3 38.9  137  1183    6   MOLECULE: DNAJ HEAT SHOCK N-TERMINAL DOMAIN-CONTAINING PROT          
47050:  x9km-A  3.3 16.3  120   837    7   MOLECULE: FI01127P;                                                  
47051:  nos5-A  3.3 14.4   73   608    8   MOLECULE: UNCHARACTERIZED PROTEIN;                                   
47052:  bqm7-A  3.3 13.5  133   423    7   MOLECULE: S-ACYLTRANSFERASE;                                         
47053:  sr6m-A  3.3 20.0  150   525    5   MOLECULE: UDP-GLUCURONOSYLTRANSFERASE;                               
47054:  yts7-A  3.3  4.7   97   199    8   MOLECULE: AMASTIN_SURFACE_GLYCOPROTEIN_-_PUTATIVE;                   
47055:  qzd7-A  3.3 25.3  101   586    8   MOLECULE: CHLOROPLAST OUTER MEMBRANE TRANSLOCON SUBUNIT, PU          
47056:  tc3f-A  3.3 32.0  116   369    3   MOLECULE: GH17930P;                                                  
47057:  lpq2-A  3.3 11.3  147   439    7   MOLECULE: AT3G09570;                                                 
47058:  frd4-A  3.3 10.8   97   132    5   MOLECULE: UNCHARACTERIZED PROTEIN;                                   
47059:  o1bz-A  3.3 11.9  143   356    8   MOLECULE: E3 UBIQUITIN-PROTEIN LIGASE;                               
47060:  be9y-A  3.3 30.2  130  1400    6   MOLECULE: USHERIN;                                                   
47061:  b8gy-A  3.3 13.9  176   361    5   MOLECULE: G-PROTEIN COUPLED RECEPTOR 52;                             
47062:  xds1-A  3.3 18.6   97   572    6   MOLECULE: OS02G0671800 PROTEIN;                                      
47063:  dh4j-A  3.3 19.3  132  1469    6   MOLECULE: GH05679P;                                                  
47064:  b2ja-A  3.3 12.7   60  1447    5   MOLECULE: FRIEND OF ECHINOID, ISOFORM H;                             
47065:  s6id-A  3.3 16.7   92   368   10   MOLECULE: SNRNA-ACTIVATING PROTEIN COMPLEX SUBUNIT 1;                
47066:  jb5o-A  3.3 10.8  105  2597    6   MOLECULE: UNCHARACTERIZED PROTEIN;                                   
47067:  ttb1-A  3.3 10.7  145   496    5   MOLECULE: UNCHARACTERIZED PROTEIN;                                   
47068:  icq6-A  3.3  5.7   98   227    5   MOLECULE: TETRASPANIN;                                               
47069:  bdw5-A  3.3 37.1  142   361    5   MOLECULE: TFIIS N-TERMINAL DOMAIN-CONTAINING PROTEIN;                
47070:  xk5e-A  3.3 13.1  110   482    5   MOLECULE: UNCHARACTERIZED PROTEIN;                                   
47071:  x9eu-A  3.3 14.4  126   977    8   MOLECULE: OS08G0376300 PROTEIN;                                      
47072:  a7eg-A  3.3 13.1  150   480    7   MOLECULE: POTASSIUM VOLTAGE-GATED CHANNEL SUBFAMILY G MEMBE          
47073:  ys1q-A  3.3 12.7  148   471   10   MOLECULE: MONOCARBOXYLATE TRANSPORTER 11;                            
47074:  owl4-A  3.3 22.2  138  1180    7   MOLECULE: POLYAMINE-TRANSPORTING ATPASE 13A2;                        
47075:  jhg2-A  3.3 29.4  118   266    4   MOLECULE: BTB/POZ DOMAIN-CONTAINING PROTEIN KCTD2;                   
47076:  h6an-A  3.3 14.5  142   208    6   MOLECULE: OS01G0186600 PROTEIN;                                      
47077:  pts9-A  3.3  8.6  125   261   10   MOLECULE: GAP JUNCTION BETA-6 PROTEIN;                               
47078:  m0gi-A  3.3 19.7  130   572    5   MOLECULE: MAJOR FACILITATOR SUPERFAMILY PROTEIN;                     
47079:  oto5-A  3.3 23.8  112   527   12   MOLECULE: NEUTROPHIL CYTOSOL FACTOR 2;                               
47080:  mg0v-A  3.3  4.7  103   208    5   MOLECULE: AT03641P;                                                  
47081:  cm7c-A  3.3 43.4  147  1463    5   MOLECULE: REGULATING SYNAPTIC MEMBRANE EXOCYTOSIS PROTEIN 1          
47082:  etq1-A  3.3 13.7  117  1336    6   MOLECULE: UNCHARACTERIZED PROTEIN;                                   
47083:  il0c-A  3.3 29.3  115   918    4   MOLECULE: GLUTAMATE RECEPTOR;                                        
47084:  v9iv-A  3.3 26.9  155   939    8   MOLECULE: UNCHARACTERIZED PROTEIN;                                   
47085:  lnt6-A  3.3 15.7  136  1261    8   MOLECULE: MEDIATOR OF RNA POLYMERASE II TRANSCRIPTION SUBUN          
47086:  ts0f-A  3.3 26.3  121   733    6   MOLECULE: PROTEIN FAR1-RELATED SEQUENCE;                             
47087:  cpf0-A  3.3 16.8  137   574    5   MOLECULE: RNA POLYMERASE SIGMA FACTOR;                               
47088:  vyl2-A  3.3 11.2  115   982    8   MOLECULE: RETINOL DEHYDROGENASE 13;                                  
47089:  bhv7-A  3.3 23.0  100   381    6   MOLECULE: TRANSCRIPTION INITIATION FACTOR TFIID SUBUNIT 8;           
47090:  cy4y-A  3.3 33.3  130   204    5   MOLECULE: FIBRONECTIN TYPE III DOMAIN-CONTAINING 5A;                 
47091:  nt1f-A  3.3 29.6  126   574    2   MOLECULE: SERINE/THREONINE-PROTEIN KINASE RIO1;                      
47092:  hr1i-A  3.3 10.6  102   206    8   MOLECULE: PROTEIN MIS12 HOMOLOG;                                     
47093:  rz5g-A  3.3 17.8  144   640    9   MOLECULE: NUCLEOLAR GTP-BINDING PROTEIN 1;                           
47094:  mvi4-A  3.3 11.8  147   402    5   MOLECULE: UNCHARACTERIZED PROTEIN;                                   
47095:  o5zr-A  3.3  8.4  208   494    8   MOLECULE: UNCHARACTERIZED PROTEIN;                                   
47096:  zj3x-A  3.3 26.5  116   849    6   MOLECULE: ENHANCER OF POLYCOMB-LIKE PROTEIN;                         
47097:  bbq5-A  3.3 18.6   99   889   10   MOLECULE: CHROMATIN STRUCTURE-REMODELING COMPLEX SUBUNIT RS          
47098:  q2yh-A  3.3 14.2   70   567    7   MOLECULE: GLYCOSYL HYDROLASE FAMILY 10 PROTEIN;                      
47099:  v5dv-A  3.3 19.9  140  1105   11   MOLECULE: RING-TYPE E3 UBIQUITIN TRANSFERASE;                        
47100:  mqz8-A  3.3  6.1   81    96    2   MOLECULE: UNCHARACTERIZED PROTEIN;                                   
47101:  zjq7-A  3.3 12.6  133   233    7   MOLECULE: OS04G0436600 PROTEIN;                                      
47102:  sr9k-A  3.3  5.7   61    90    7   MOLECULE: SAPOSIN B-TYPE DOMAIN-CONTAINING PROTEIN;                  
47103:  xdm9-A  3.3 24.3  115   754    5   MOLECULE: PDEASE DOMAIN-CONTAINING PROTEIN;                          
47104:  ro6e-A  3.3 22.0  152   638    7   MOLECULE: UNCHARACTERIZED PROTEIN;                                   
47105:  w9mv-A  3.3 19.5   97   158    4   MOLECULE: OS04G0507032 PROTEIN;                                      
47106:  gk5p-A  3.3 15.9  125   711    4   MOLECULE: BORON TRANSPORTER 1, PUTATIVE, EXPRESSED;                  
47107:  ywm6-A  3.3 10.1   88   861    6   MOLECULE: VOMERONASAL 2 RECEPTOR, 24;                                
47108:  d9yi-A  3.3 23.8  191   514    3   MOLECULE: ECM7P;                                                     
47109:  s7dq-A  3.3 17.2  170   699    6   MOLECULE: ABC1 DOMAIN-CONTAINING PROTEIN;                            
47110:  t6lf-A  3.3 13.8  258   463    9   MOLECULE: PUTATIVE PENTATRICOPEPTIDE REPEAT-CONTAINING PROT          
47111:  m2py-A  3.3 26.6  150  1180    7   MOLECULE: UNCHARACTERIZED PROTEIN;                                   
47112:  wg0c-A  3.3 28.8  165   766    7   MOLECULE: RE28271P;                                                  
47113:  s5px-A  3.3 14.9  120   277    4   MOLECULE: DIMER_TNP_HAT DOMAIN-CONTAINING PROTEIN;                   
47114:  ga4p-A  3.3 21.8   75   230    4   MOLECULE: TRNA (CYTIDINE-2'-O-)-METHYLTRANSFERASE TRMJ;              
47115:  hy1p-A  3.3 10.4  167   694   10   MOLECULE: PHENYLALANINE AMMONIA-LYASE 3;                             
47116:  u7rs-A  3.3 20.2  106   593    6   MOLECULE: PROTEIN KINASE DOMAIN-CONTAINING PROTEIN;                  
47117:  ght3-A  3.3 13.4  100   981    6   MOLECULE: TRANSPORTIN MOS14;                                         
47118:  jl4p-A  3.3 26.0  119   361    3   MOLECULE: PROBABLE MAGNESIUM TRANSPORTER;                            
47119:  obb8-A  3.3 30.0   85   357    8   MOLECULE: J DOMAIN-CONTAINING PROTEIN;                               
47120:  x0qo-A  3.3  8.1  115   116    7   MOLECULE: UNCHARACTERIZED PROTEIN;                                   
47121:  l5gm-A  3.3 11.9  116   438    9   MOLECULE: FRIGIDA-LIKE PROTEIN;                                      
47122:  s2yg-A  3.3  4.5   89   567   11   MOLECULE: IONOTROPIC RECEPTOR 56C;                                   
47123:  irk0-A  3.3 15.2  171   708    5   MOLECULE: UNCHARACTERIZED PROTEIN;                                   
47124:  ppa3-A  3.3 28.3  140   527    6   MOLECULE: RNA POLYMERASE SIGMA FACTOR;                               
47125:  wm0x-A  3.3 11.7   78   154    9   MOLECULE: UNCHARACTERIZED PROTEIN;                                   
47126:  d6po-A  3.3  8.4  139   524    9   MOLECULE: CYTOCHROME P450 4F12;                                      
47127:  ey8g-A  3.3 21.7  133   651    6   MOLECULE: PURPLE ACID PHOSPHATASE;                                   
47128:  voq1-A  3.3 11.4  116   360    5   MOLECULE: WAT1-RELATED PROTEIN;                                      
47129:  zw3z-A  3.3 12.7  101   173    5   MOLECULE: UNCHARACTERIZED PROTEIN;                                   
47130:  wd9s-A  3.3  8.3  119   347    7   MOLECULE: S-ACYLTRANSFERASE;                                         
47131:  u4kn-A  3.3 19.8   63   745    6   MOLECULE: UNCHARACTERIZED PROTEIN;                                   
47132:  if0d-A  3.3 24.9  158  1175    8   MOLECULE: DEXH-BOX ATP-DEPENDENT RNA HELICASE DEXH15 CHLORO          
47133:  bui1-A  3.3 18.8  133  1156    4   MOLECULE: K+/CL-COTRANSPORTER;                                       
47134:  fcw3-A  3.3 27.1  122   288    8   MOLECULE: TFIIS N-TERMINAL DOMAIN-CONTAINING PROTEIN;                
47135:  aj2w-A  3.3 24.9  127   747    6   MOLECULE: DNA REPAIR AND RECOMBINATION PROTEIN RAD54-LIKE;           
47136:  uk6k-A  3.3 23.3  115   360    7   MOLECULE: UBIQUITIN-ACTIVATING ENZYME, PUTATIVE;                     
47137:  e9ti-A  3.3 25.0  129   352    9   MOLECULE: MITOCHONDRIAL UBIQUITIN LIGASE ACTIVATOR OF NFKB           
47138:  k9ff-A  3.3  6.8  127   310    9   MOLECULE: VOMERONASAL TYPE-1 RECEPTOR;                               
47139:  f8np-A  3.3  4.7  100   325    6   MOLECULE: UNCHARACTERIZED PROTEIN;                                   
47140:  z0js-A  3.3  5.5  117   353    8   MOLECULE: MAJOR FACILITATOR SUPERFAMILY DOMAIN-CONTAINING 1          
47141:  v0jm-A  3.3 15.1  134  1400    6   MOLECULE: E3 UBIQUITIN-PROTEIN LIGASE UBR4;                          
47142:  e7gt-A  3.3 15.2  129   661    8   MOLECULE: ABC TRANSPORTER DOMAIN-CONTAINING PROTEIN;                 
47143:  u9oh-A  3.3 20.5   73   538    5   MOLECULE: UDENN DOMAIN-CONTAINING PROTEIN;                           
47144:  gi7j-A  3.3 16.8  120   320   13   MOLECULE: TPR REPEAT-CONTAINING PROTEIN MJ0263;                      
47145:  wd1a-A  3.3 33.5  199  2025    7   MOLECULE: PHD FINGER PROTEIN 3;                                      
47146:  ac7t-A  3.3 14.7  119   805    5   MOLECULE: MUSCARINIC ACETYLCHOLINE RECEPTOR DM1;                     
47147:  y7ei-A  3.3 35.6  239  1548    9   MOLECULE: ATP-BINDING CASSETTE, SUB-FAMILY C (CFTR/MRP), ME          
47148:  pe7c-A  3.3 27.5  143   842    5   MOLECULE: CITMHS DOMAIN-CONTAINING PROTEIN;                          
47149:  wml8-A  3.3  3.3   93   154    6   MOLECULE: HISTIDINE-CONTAINING PHOSPHOTRANSFER PROTEIN 1;            
47150:  rr3c-A  3.3 20.0   80   377    9   MOLECULE: PROBABLE STAPHYLOCOCCAL-LIKE NUCLEASE CAN3;                
47151:  h5eo-A  3.3 13.4   67   416    7   MOLECULE: SERINE/THREONINE-PROTEIN KINASE 26;                        
47152:  ii3s-A  3.3  9.0  125   816    9   MOLECULE: SUCROSE SYNTHASE 3;                                        
47153:  k7ek-A  3.3  4.3   82   104    7   MOLECULE: UNCHARACTERIZED PROTEIN;                                   
47154:  d3rr-A  3.3 24.9  114   362    9   MOLECULE: LETM1 DOMAIN-CONTAINING 1;                                 
47155:  u5or-A  3.3 24.5  231  2481    6   MOLECULE: PROTEIN ROLLER-3;                                          
47156:  e4ef-A  3.3 24.0  137   800    7   MOLECULE: FIBROBLAST GROWTH FACTOR RECEPTOR 3;                       
47157:  wex0-A  3.3 11.1  129   198    7   MOLECULE: DIGEORGE SYNDROME CRITICAL REGION GENE 6;                  
47158:  ola6-A  3.3 11.2  153  1400    6   MOLECULE: PIEZO-TYPE MECHANOSENSITIVE ION CHANNEL COMPONENT          
47159:  bhe7-A  3.3  6.5  111   514    8   MOLECULE: MANNOSYLTRANSFERASE;                                       
47160:  jt5d-A  3.3 28.7  115   214    8   MOLECULE: UNCHARACTERIZED PROTEIN;                                   
47161:  dzf9-A  3.3 32.2  118   505    7   MOLECULE: UNCHARACTERIZED PROTEIN C26H5.07C;                         
47162:  gq8y-A  3.3 26.2  160  1784    9   MOLECULE: PROTEIN MEL-28;                                            
47163:  ndm7-A  3.3  3.8   68    97    7   MOLECULE: DNA_POL_B_EXO1 DOMAIN-CONTAINING PROTEIN;                  
47164:  tte0-A  3.3  6.9  117   439    8   MOLECULE: PRE-MRNA-SPLICING FACTOR 18;                               
47165:  ujb5-A  3.3 16.1  107   542    6   MOLECULE: PROTEIN KINASE DOMAIN-CONTAINING PROTEIN;                  
47166:  kxb2-A  3.3  4.7   77   369    9   MOLECULE: REPLICATION FACTOR C SUBUNIT 5;                            
47167:  wr9n-A  3.3 15.0  133  1316    4   MOLECULE: DNA-DIRECTED RNA POLYMERASE SUBUNIT BETA';                 
47168:  eih0-A  3.3  7.3   64   279    8   MOLECULE: PUTATIVE PROLYL CARBOXYPEPTIDASE, PUTATIVE;                
47169:  e8os-A  3.3 27.3  168   681    9   MOLECULE: ANAPHASE-PROMOTING COMPLEX SUBUNIT 2;                      
47170:  bj7p-A  3.3 14.5  144   379    8   MOLECULE: RAS-INDUCED_VULVAL_DEVELOPMENT_ANTAGONIST_-_PUTAT          
47171:  n9xs-A  3.3 20.9  171   649    4   MOLECULE: PID DOMAIN-CONTAINING PROTEIN;                             
47172:  ep2t-A  3.3  9.1   98   243    7   MOLECULE: INTERLEUKIN-27 SUBUNIT ALPHA;                              
47173:  cxf2-A  3.3 17.2   73   261    3   MOLECULE: HIGH-AFFINITY ZINC UPTAKE SYSTEM MEMBRANE PROTEIN          
47174:  t7ae-A  3.3  5.7   81    87    7   MOLECULE: UNCHARACTERIZED PROTEIN;                                   
47175:  nec8-A  3.3 10.4   71   938    4   MOLECULE: TRANSPORTIN2-LIKE_PROTEIN;                                 
47176:  u2md-A  3.3  4.1  102   235    9   MOLECULE: OS08G0553200 PROTEIN;                                      
47177:  y4cw-A  3.3  8.0  130   664    5   MOLECULE: PROBABLE UREA ACTIVE TRANSPORTER 1;                        
47178:  cy8b-A  3.3  5.3  104   245    7   MOLECULE: OS08G0553750 PROTEIN;                                      
47179:  epv0-A  3.3  8.7   64   145    2   MOLECULE: OS01G0706500 PROTEIN;                                      
47180:  wzj5-A  3.3 15.0  107  1400    6   MOLECULE: ADHESION G-PROTEIN COUPLED RECEPTOR G4;                    
47181:  b1zj-A  3.3 33.3  183   572    6   MOLECULE: ALPHA-1D ADRENERGIC RECEPTOR;                              
47182:  n0wj-A  3.3  4.2   74   293    9   MOLECULE: SERPENTINE RECEPTOR, CLASS BC (CLASS B-LIKE);              
47183:  t4qj-A  3.3 16.7  109   386    9   MOLECULE: CORTICOSTEROID 11-BETA-DEHYDROGENASE ISOZYME 2;            
47184:  d3gq-A  3.3 16.8  178  1093    4   MOLECULE: CELLULOSE SYNTHASE;                                        
47185:  o4rh-A  3.3 14.6   82   154    1   MOLECULE: T-CELL RECEPTOR ALPHA/DELTA VARIABLE 6.0.2;                
47186:  w7lc-A  3.3  6.2   76   216    1   MOLECULE: MUCIN-ASSOCIATED SURFACE PROTEIN (MASP), PUTATIVE          
47187:  hro8-A  3.3 14.9  126   600   10   MOLECULE: SOLUTE CARRIER FAMILY 13 MEMBER 3;                         
47188:  gvh5-A  3.3  3.2   91   155    3   MOLECULE: HPT DOMAIN-CONTAINING PROTEIN;                             
47189:  ojo9-A  3.3 23.0  156  1272    5   MOLECULE: MYOSIN IIIB;                                               
47190:  bx2h-A  3.3  9.4   81   342   12   MOLECULE: LIMB AND CNS-EXPRESSED 1-LIKE;                             
47191:  vh4z-A  3.3 16.7  134   382    4   MOLECULE: UNCHARACTERIZED PROTEIN;                                   
47192:  sxv8-A  3.3 15.6  147   573   10   MOLECULE: CYTOCHROME P450, PUTATIVE;                                 
47193:  fz6l-A  3.3 11.7  101   968   10   MOLECULE: PROTEIN SLA2;                                              
47194:  i7td-A  3.3 20.3   92   345   11   MOLECULE: PUTATIVE GTP DIPHOSPHOKINASE RSH2 CHLOROPLASTIC;           
47195:  ie4l-A  3.3 13.0  104   693    3   MOLECULE: ADHESION G-PROTEIN COUPLED RECEPTOR G1;                    
47196:  c9yv-A  3.3 27.2  154   710    6   MOLECULE: ATP-BINDING CASSETTE, SUB-FAMILY B (MDR/TAP), MEM          
47197:  wja8-A  3.3 22.1  118   211    5   MOLECULE: UNCHARACTERIZED PROTEIN;                                   
47198:  uv0v-A  3.3  9.5  121   242    6   MOLECULE: UNCHARACTERIZED PROTEIN;                                   
47199:  j1ps-A  3.3 15.0  161   685    3   MOLECULE: FRIZZLED CLASS RECEPTOR 3A;                                
47200:  rxc9-A  3.3 14.8  181  1086    5   MOLECULE: OS02G0198400 PROTEIN;                                      
47201:  afr0-A  3.3  4.2   99   116    5   MOLECULE: OS02G0813183 PROTEIN;                                      
47202:  wu3x-A  3.3 15.8   65   441    8   MOLECULE: UNCHARACTERIZED PROTEIN;                                   
47203:  oh5y-A  3.3 15.7  119   963    7   MOLECULE: RAB3 GTPASE-ACTIVATING PROTEIN CATALYTIC SUBUNIT;          
47204:  fxu4-A  3.3  8.9  114   338    7   MOLECULE: UNCHARACTERIZED PROTEIN;                                   
47205:  u3vp-A  3.3  6.3   85   102    8   MOLECULE: CONSERVED HYPOTHETICAL PHAGE PROTEIN;                      
47206:  r3yh-A  3.3 21.6  142   650    8   MOLECULE: TRANSCRIPTION FACTOR 25 (BASIC HELIX-LOOP-HELIX);          
47207:  exj4-A  3.3 12.2  126   465    8   MOLECULE: FUMARATE HYDRATASE;                                        
47208:  zjs6-A  3.3 16.4  129   394    9   MOLECULE: START DOMAIN-CONTAINING PROTEIN;                           
47209:  b3xy-A  3.3 13.5   96   167    5   MOLECULE: CHAPERONE DNAJ-DOMAIN SUPERFAMILY PROTEIN;                 
47210:  ros9-A  3.3 25.4   94   517    4   MOLECULE: UNCHARACTERIZED PROTEIN;                                   
47211:  iit0-A  3.3 19.6   80   558   10   MOLECULE: HSP70-HSP90 ORGANIZING PROTEIN 3;                          
47212:  fh0i-A  3.3 30.2  147   886    9   MOLECULE: BINDING PROTEIN;                                           
47213:  uu6h-A  3.3  8.4  131   752    3   MOLECULE: OS06G0103800 PROTEIN;                                      
47214:  ehi4-A  3.3 15.9   91   598    5   MOLECULE: NUCLEAR PROTEIN LOCALIZATION PROTEIN 4;                    
47215:  fs4b-A  3.3 43.8  143  2260    7   MOLECULE: GON-4-LIKE PROTEIN;                                        
47216:  nan7-A  3.3 20.7  102   230    4   MOLECULE: RETICULON-LIKE PROTEIN;                                    
47217:  s1pc-A  3.3 28.6  102  1240    9   MOLECULE: NEUROFASCIN;                                               
47218:  ngx9-A  3.3 16.0  109   628    6   MOLECULE: HEPATOCYTE NUCLEAR FACTOR 1-ALPHA;                         
47219:  v4dx-A  3.3 35.3  173  1736    8   MOLECULE: DOCKER DOMAIN-CONTAINING PROTEIN;                          
47220:  x2bm-A  3.3 13.1  117   781    7   MOLECULE: VACUOLAR PROTEIN SORTING-ASSOCIATED PROTEIN 51 HO          
47221:  go8q-A  3.3  5.7  102   423    6   MOLECULE: TETRATRICOPEPTIDE REPEAT (TPR)-LIKE SUPERFAMILY P          
47222:  u7cg-A  3.3 18.1  159   518    4   MOLECULE: CYTOCHROME P450, FAMILY 26, SUBFAMILY C, POLYPEPT          
47223:  h7hv-A  3.3 25.9   82   201    4   MOLECULE: UNCHARACTERIZED PROTEIN;                                   
47224:  x4pz-A  3.3  5.2  130   305    6   MOLECULE: TASTE RECEPTOR TYPE 2;                                     
47225:  mg6y-A  3.3 13.9   91   302    8   MOLECULE: PROTEIN THYLAKOID FORMATION 1 CHLOROPLASTIC;               
47226:  n1za-A  3.3 22.8  129  1001    6   MOLECULE: INTEGRATOR COMPLEX SUBUNIT 7;                              
47227:  sna0-A  3.3 28.8  159  1315    4   MOLECULE: HYPOTHETICAL_PROTEIN_-_CONSERVED;                          
47228:  o5gi-A  3.3  9.3  102   605    8   MOLECULE: RAS GUANINE NUCLEOTIDE EXCHANGE FACTOR A;                  
47229:  jfn7-A  3.3  5.6  107   238    7   MOLECULE: UNCHARACTERIZED PROTEIN;                                   
47230:  dx9b-A  3.3 23.7  138  1477    6   MOLECULE: ALPHA-1-INHIBITOR 3;                                       
47231:  ef7g-A  3.3 31.1  135   789    6   MOLECULE: PROTEIN KINASE DOMAIN-CONTAINING PROTEIN;                  
47232:  w7ef-A  3.3 23.4  159  1074    8   MOLECULE: UNCHARACTERIZED PROTEIN;                                   
47233:  an4t-A  3.3 35.3  161  1751    6   MOLECULE: VPS9 DOMAIN-CONTAINING PROTEIN;                            
47234:  bce1-A  3.3 20.2  140   745    4   MOLECULE: CENTROMERE PROTEIN I;                                      
47235:  wb9e-A  3.3 25.5  150   993    7   MOLECULE: UNCHARACTERIZED PROTEIN;                                   
47236:  hkg9-A  3.3 25.2  128   506   10   MOLECULE: ZINC FINGER AND SCAN DOMAIN CONTAINING PROTEIN 4C          
47237:  xc8b-A  3.3  4.2  128   323    2   MOLECULE: MELANOCORTIN RECEPTOR 3;                                   
47238:  m7le-A  3.3 10.0   89   123   11   MOLECULE: UNCHARACTERIZED PROTEIN;                                   
47239:  am3u-A  3.3 20.0  127   487    6   MOLECULE: CITRATE/SUCCINATE ANTIPORTER;                              
47240:  w5pr-A  3.3 32.0  138  1124    5   MOLECULE: SI:DKEY-3H2.3;                                             
47241:  xe9p-A  3.3  6.6   77   271   12   MOLECULE: SIGNAL SEQUENCE RECEPTOR SUBUNIT ALPHA;                    
47242:  b5es-A  3.3 10.2  103   560    7   MOLECULE: GPI MANNOSYLTRANSFERASE 4;                                 
47243:  ny0l-A  3.3  3.9  113   942    8   MOLECULE: OS01G0360175 PROTEIN;                                      
47244:  nk1v-A  3.3  7.3  125   249    9   MOLECULE: PROBABLE CONSERVED INTEGRAL MEMBRANE PROTEIN;              
47245:  z8hr-A  3.3  9.7  157  1108    8   MOLECULE: CRAL-TRIO DOMAIN-CONTAINING PROTEIN;                       
47246:  xx8d-A  3.3  4.6   81    93    9   MOLECULE: UNCHARACTERIZED PROTEIN;                                   
47247:  hsv5-A  3.3 21.0  175   369    7   MOLECULE: UNCHARACTERIZED PROTEIN;                                   
47248:  q7ag-A  3.3 27.4  123   525    7   MOLECULE: NEUTROPHIL CYTOSOL FACTOR 2;                               
47249:  pb2s-A  3.3 24.0  178  1505    7   MOLECULE: UNCHARACTERIZED PROTEIN;                                   
47250:  i4vo-A  3.3 14.9  115   393    2   MOLECULE: RING-TYPE E3 UBIQUITIN TRANSFERASE;                        
47251:  iai6-A  3.3 25.6  107   480   12   MOLECULE: UNCHARACTERIZED PROTEIN;                                   
47252:  i5cv-A  3.3 35.4  206  1847    5   MOLECULE: HECT DOMAIN-CONTAINING PROTEIN;                            
47253:  k9ec-A  3.3 15.3   88   205   15   MOLECULE: DUF679 DOMAIN MEMBRANE PROTEIN 7;                          
47254:  asj5-A  3.3 22.9  108   630   13   MOLECULE: GRAS TRANSCRIPTION FACTOR;                                 
47255:  jo5j-A  3.3  3.9   64   112    3   MOLECULE: PHOTOSYSTEM I REACTION CENTER SUBUNIT N, CHLOROPL          
47256:  qon6-A  3.3 23.3  160   402    8   MOLECULE: UNCHARACTERIZED PROTEIN;                                   
47257:  i6xk-A  3.3  9.5   98   147    7   MOLECULE: UNCHARACTERIZED PROTEIN;                                   
47258:  ego3-A  3.3  7.1   74   135    8   MOLECULE: OS01G0656700 PROTEIN;                                      
47259:  og0g-A  3.3 12.5  111   175    8   MOLECULE: UNCHARACTERIZED PROTEIN;                                   
47260:  njt5-A  3.3 30.8  165   909    5   MOLECULE: DNA LIGASE;                                                
47261:  uoc3-A  3.3 22.0  127   891   10   MOLECULE: 26S PROTEASOME NON-ATPASE REGULATORY SUBUNIT 2 HO          
47262:  cd1h-A  3.3 29.9  209   572    5   MOLECULE: PROTEINACEOUS RNASE P 1, CHLOROPLASTIC/MITOCHONDR          
47263:  i1dz-A  3.3 11.8  166   359    5   MOLECULE: HISTAMINE H2 RECEPTOR;                                     
47264:  vp6o-A  3.3 14.8  196  2170    7   MOLECULE: ATP-BINDING CASSETTE SUB-FAMILY A MEMBER 7;                
47265:  r2qa-A  3.3 28.6  118  1280   10   MOLECULE: NUC173 DOMAIN-CONTAINING PROTEIN;                          
47266:  r7cz-A  3.3 32.3   99  1025    5   MOLECULE: IMPORTIN N-TERMINAL DOMAIN-CONTAINING PROTEIN;             
47267:  eun9-A  3.3 14.9   93   287   11   MOLECULE: ENOYL-COA HYDRATASE;                                       
47268:  ns4b-A  3.3 18.8  149   608   11   MOLECULE: MANNOSYLTRANSFERASE;                                       
47269:  cel7-A  3.3 20.6   94   465    6   MOLECULE: ACYLTRANSFERASE;                                           
47270:  z5zz-A  3.3 12.9   96   935    8   MOLECULE: NIMA-RELATED KINASE 10;                                    
47271:  y6cu-A  3.3 19.1   94   808    7   MOLECULE: NUCLEAR HORMONE RECEPTOR FTZ-F1 BETA;                      
47272:  nr2h-A  3.3 13.4   97   501    8   MOLECULE: NUCLEOBASE TRANSPORTER;                                    
47273:  jws2-A  3.3 20.7  116   493    8   MOLECULE: ACCUMULATES DYADS PROTEIN 4;                               
47274:  ghe0-A  3.3  8.4   96   320    4   MOLECULE: OS02G0601500 PROTEIN;                                      
47275:  fq3b-A  3.3  7.6   79   548    3   MOLECULE: UNCHARACTERIZED PROTEIN;                                   
47276:  w2gg-A  3.3 21.3  130   326    7   MOLECULE: ARAE_1_C DOMAIN-CONTAINING PROTEIN;                        
47277:  hnu5-A  3.3 16.7   85   176    4   MOLECULE: UNCHARACTERIZED PROTEIN;                                   
47278:  pey7-A  3.3 27.5  144   719    6   MOLECULE: OSJNBB0045P24.5-LIKE PROTEIN;                              
47279:  cs7b-A  3.3 14.8  126  1400   10   MOLECULE: E3 UBIQUITIN-PROTEIN LIGASE UBR4;                          
47280:  yp4q-A  3.3 26.2  208   890    6   MOLECULE: TRANSPORTIN 1;                                             
47281:  rg8g-A  3.3 13.4  125   185    2   MOLECULE: OS04G0597866 PROTEIN;                                      
47282:  b7st-A  3.3  8.1   86   323    8   MOLECULE: UNCHARACTERIZED PROTEIN;                                   
47283:  t7qq-A  3.3 23.0  127  1548    9   MOLECULE: DENN DOMAIN TYPE RAB GEF;                                  
47284:  g6bl-A  3.3 10.4   90   208    6   MOLECULE: DNA REPLICATION COMPLEX GINS PROTEIN PSF1;                 
47285:  wu1r-A  3.3 10.2  122   526    9   MOLECULE: UNCHARACTERIZED PROTEIN;                                   
47286:  ma0j-A  3.3 16.2  122   394   10   MOLECULE: CYTOCHROME B561 AND DOMON DOMAIN-CONTAINING PROTE          
47287:  j9ud-A  3.3 24.0  150   658    8   MOLECULE: CARNITINE O-PALMITOYLTRANSFERASE 2, MITOCHONDRIAL          
47288:  wfw7-A  3.3 28.0  167   404    8   MOLECULE: UNCHARACTERIZED PROTEIN;                                   
47289:  w0wa-A  3.3 19.9  116   229    5   MOLECULE: UNCHARACTERIZED PROTEIN;                                   
47290:  c7ms-A  3.3  5.8  122   726   10   MOLECULE: PROTEIN KINASE DOMAIN-CONTAINING PROTEIN;                  
47291:  hn7j-A  3.3  7.1   80   162    5   MOLECULE: NEURITIN-LIKE PROTEIN;                                     
47292:  yg7x-A  3.3 34.4  181   833    3   MOLECULE: DUF4220 DOMAIN-CONTAINING PROTEIN;                         
47293:  bfe7-A  3.3 19.0  115   569   10   MOLECULE: G PROTEIN-COUPLED RECEPTOR 153;                            
47294:  uh3w-A  3.3 27.0  143   562   10   MOLECULE: PROBABLE E3 UBIQUITIN-PROTEIN LIGASE ARI7;                 
47295:  y6gj-A  3.3 21.2   68   187    7   MOLECULE: PUTATIVE PENTATRICOPEPTIDE REPEAT-CONTAINING PROT          
47296:  x4za-A  3.3 10.3  106   402    6   MOLECULE: DOWNSTREAM OF DAF-NINETEEN;                                
47297:  zy0q-A  3.3  8.4   61   201    2   MOLECULE: INNER MEMBRANE PROTEIN YNBA;                               
47298:  h7dj-A  3.3 15.5  116   269    5   MOLECULE: TRNA-SYNT_1 DOMAIN-CONTAINING PROTEIN;                     
47299:  hh0x-A  3.3 39.9  135   464    6   MOLECULE: UNCHARACTERIZED PROTEIN;                                   
47300:  b3md-A  3.3 32.6  124  1400    4   MOLECULE: E3 UBIQUITIN-PROTEIN LIGASE UBR4;                          
47301:  qa8o-A  3.3  5.7   54    69    2   MOLECULE: CYTOCHROME B-C1 COMPLEX SUBUNIT 6;                         
47302:  arx8-A  3.3 33.8  198  1039    6   MOLECULE: PLECKSTRIN HOMOLOGY DOMAIN-CONTAINING FAMILY G ME          
47303:  l9vp-A  3.3 12.3  141   658    5   MOLECULE: HEAT SHOCK 70 KDA PROTEIN, MITOCHONDRIAL;                  
47304:  t6ao-A  3.3 18.2  116   504    7   MOLECULE: TRNA MODIFICATION GTPASE TRME;                             
47305:  v4mh-A  3.3 37.1  148   782    7   MOLECULE: RAL GUANINE NUCLEOTIDE DISSOCIATION STIMULATOR-LI          
47306:  o0sf-A  3.3 10.9  125   987    6   MOLECULE: ELONGATION FACTOR TS (DUF810);                             
47307:  i3bl-A  3.3 30.5   98   235    5   MOLECULE: PFMC-2TM MAURER'S CLEFT TWO TRANSMEMBRANE PROTEIN          
47308:  t2ra-A  3.3 16.3  111   811    7   MOLECULE: ENDOTHELIN-CONVERTING ENZYME 2;                            
47309:  jwd9-A  3.3 11.8  115   437    4   MOLECULE: PUTATIVE ELONGATION FACTOR 1-GAMMA 2;                      
47310:  awp5-A  3.3  6.5  126   454    8   MOLECULE: SECRETIN/CLASS B GPCR;                                     
47311:  j2ga-A  3.3  3.3   51    94    6   MOLECULE: UNCHARACTERIZED PROTEIN;                                   
47312:  n3eb-A  3.3 14.1  117   205    7   MOLECULE: AMASTIN, PUTATIVE;                                         
47313:  v0ce-A  3.3 18.8  184   947    8   MOLECULE: ATPASE 10, PLASMA MEMBRANE-TYPE;                           
47314:  sgj2-A  3.3 18.4  104   874    7   MOLECULE: COATOMER SUBUNIT GAMMA-1;                                  
47315:  hkn2-A  3.3 27.3  157   834    8   MOLECULE: SUGARY1;                                                   
47316:  n2eb-A  3.3 20.8  102   572    8   MOLECULE: INTEGRASE CATALYTIC DOMAIN-CONTAINING PROTEIN;             
47317:  tl8c-A  3.3 35.6  120   210    8   MOLECULE: SECRETORY COMPONENT PROTEIN SHR3;                          
47318:  dvl6-A  3.3 18.7   97   168    8   MOLECULE: PHOSPHOLIPASE A2;                                          
47319:  ywz6-A  3.3  9.2   92   361    4   MOLECULE: SURFEIT LOCUS PROTEIN 6;                                   
47320:  su4p-A  3.3 10.3   51   703   12   MOLECULE: FANCONI-ASSOCIATED NUCLEASE 1 HOMOLOG;                     
47321:  qi9e-A  3.3 17.9  137   378    9   MOLECULE: UNCHARACTERIZED PROTEIN;                                   
47322:  n1qv-A  3.3 34.2  129  1776   12   MOLECULE: TOG ARRAY REGULATOR OF AXONEMAL MICROTUBULES PROT          
47323:  nna3-A  3.3 30.2  107  2615    7   MOLECULE: PROBABLE SERINE/THREONINE-PROTEIN KINASE ROCO7;            
47324:  cas2-A  3.3  8.1   78   209   10   MOLECULE: UNCHARACTERIZED PROTEIN;                                   
47325:  ybf5-A  3.3 10.9  101   552    4   MOLECULE: LOW-AFFINITY FE(2+) TRANSPORT PROTEIN;                     
47326:  tt0t-A  3.3 20.8  195   985    7   MOLECULE: UNCHARACTERIZED PROTEIN;                                   
47327:  br4y-A  3.3 18.3  221  1905    6   MOLECULE: UNCHARACTERIZED PROTEIN;                                   
47328:  tr2b-A  3.3  9.7   99   189    6   MOLECULE: UNCHARACTERIZED PROTEIN;                                   
47329:  y2ax-A  3.3 21.3  106   184    7   MOLECULE: UNCHARACTERIZED PROTEIN;                                   
47330:  tb9t-A  3.3 16.7  134   413   10   MOLECULE: SPORULATION-SPECIFIC PROTEIN 74;                           
47331:  d9cd-A  3.3  4.1   79    98   11   MOLECULE: NADH-UBIQUINONE OXIDOREDUCTASE CHAIN 4L;                   
47332:  s3rs-A  3.3 35.4  243  1674    7   MOLECULE: TSC COMPLEX SUBUNIT 2;                                     
47333:  bml3-A  3.3 15.9  100   198    9   MOLECULE: TROPONIN I, SKELETAL, SLOW D;                              
47334:  o2tq-A  3.3 15.7  118   658    7   MOLECULE: ACYL_TRANSF_3 DOMAIN-CONTAINING PROTEIN;                   
47335:  gjr6-A  3.3 18.5   82   385    5   MOLECULE: UNCHARACTERIZED PROTEIN;                                   
47336:  zyb7-A  3.3 11.5  104   109   11   MOLECULE: OS02G0474300 PROTEIN;                                      
47337:  c3vl-A  3.3 28.5  140   890    4   MOLECULE: VAC14_FIG4_BD DOMAIN-CONTAINING PROTEIN;                   
47338:  qtc1-A  3.3 12.3  163   444    7   MOLECULE: PANNEXIN;                                                  
47339:  wj8b-A  3.3 23.4  151   308    5   MOLECULE: TESTIS-SPECIFIC Y-ENCODED PROTEIN 2;                       
47340:  afu1-A  3.3 15.6  119   513    9   MOLECULE: UNCHARACTERIZED PROTEIN;                                   
47341:  t2zu-A  3.3 18.8   91   300    2   MOLECULE: COATOMER SUBUNIT EPSILON;                                  
47342:  b9zp-A  3.3 12.3  102   286    8   MOLECULE: DUF1746 DOMAIN-CONTAINING PROTEIN;                         
47343:  p5ey-A  3.3 23.6  190   440    7   MOLECULE: RING-TYPE DOMAIN-CONTAINING PROTEIN;                       
47344:  yup1-A  3.3 22.2  150   438    5   MOLECULE: UNCHARACTERIZED PROTEIN;                                   
47345:  o1cp-A  3.3 23.3  119  1290    9   MOLECULE: NUP133 NUCLEOPORIN FAMILY PROTEIN, EXPRESSED;              
47346:  cz0f-A  3.3 13.0   71   968   11   MOLECULE: PRP6 HOMOLOG;                                              
47347:  n4ap-A  3.3  9.1   60   628    7   MOLECULE: SERINE/THREONINE-PROTEIN KINASE NEK11;                     
47348:  l8fp-A  3.3 23.1  140   273    4   MOLECULE: TRANSMEMBRANE PROTEIN 202;                                 
47349:  gqt0-A  3.3 24.7   74   115   11   MOLECULE: MITOCHONDRIAL IMPORT INNER MEMBRANE TRANSLOCASE S          
47350:  k6id-A  3.3 14.5  115  1433   10   MOLECULE: UNCHARACTERIZED PROTEIN;                                   
47351:  u0or-A  3.3 31.9  191  1339   12   MOLECULE: SCD DOMAIN-CONTAINING PROTEIN;                             
47352:  im3u-A  3.3 37.8  122   393    8   MOLECULE: G PROTEIN-ACTIVATED INWARD RECTIFIER POTASSIUM CH          
47353:  f6xw-A  3.3 33.3  141  2414    4   MOLECULE: HISTONE ACETYLTRANSFERASE P300;                            
47354:  d0ll-A  3.3  9.3   84   116    5   MOLECULE: MITOCHONDRIAL IMPORT INNER MEMBRANE TRANSLOCASE S          
47355:  pfm8-A  3.3  6.9  104   713    5   MOLECULE: BARDET-BIEDL SYNDROME 10 PROTEIN HOMOLOG;                  
47356:  wm7m-A  3.3 15.7   77   565    6   MOLECULE: RIBONUCLEASE J 1;                                          
47357:  cdg1-A  3.3 27.6  127   273    6   MOLECULE: HYDROGEN VOLTAGE-GATED CHANNEL 1;                          
47358:  o7dw-A  3.3 21.5  137   535    8   MOLECULE: BESTROPHIN HOMOLOG;                                        
47359:  ntf0-A  3.3 29.8  108   407    6   MOLECULE: TRYPTOPHAN 2,3-DIOXYGENASE B;                              
47360:  uw8p-A  3.3 30.5  134   536    9   MOLECULE: HYDROLASE, ALPHA/BETA FOLD FAMILY PROTEIN, EXPRES          
47361:  bm7w-A  3.3 13.8  149   914    4   MOLECULE: POTASSIUM VOLTAGE-GATED CHANNEL, SUBFAMILY H (EAG          
47362:  xo1g-A  3.3  7.7   97   417    5   MOLECULE: SYNAPTIC GLYCOPROTEIN SC2;                                 
47363:  o9lb-A  3.3 23.7  118   688    7   MOLECULE: PEROXISOMAL MEMBRANE PROTEIN RELATED;                      
47364:  z0rt-A  3.3 11.5   94   280   11   MOLECULE: UNCHARACTERIZED PROTEIN;                                   
47365:  zc4a-A  3.3 15.2  114   700    7   MOLECULE: MEI4-DEPENDENT PROTEIN 6;                                  
47366:  b1tv-A  3.3 12.4  108   497    7   MOLECULE: J DOMAIN-CONTAINING PROTEIN;                               
47367:  sd4g-A  3.3 22.1   75   603    7   MOLECULE: AUXIN EFFLUX CARRIER COMPONENT;                            
47368:  ad3j-A  3.3  4.1   89   357   12   MOLECULE: UNCHARACTERIZED PROTEIN RV3785;                            
47369:  enf7-A  3.3 15.5  113   794    6   MOLECULE: UNCHARACTERIZED PROTEIN;                                   
47370:  veu0-A  3.3 21.8  146  1761    9   MOLECULE: ATP-DEPENDENT DNA HELICASE;                                
47371:  o4cu-A  3.3 12.6  114   234    5   MOLECULE: D-FRUCTOSE-1,6-BISPHOSPHATE 1-PHOSPHOHYDROLASE;            
47372:  bfd9-A  3.3 31.0  129  1390    3   MOLECULE: CONTACTIN;                                                 
47373:  wyc5-A  3.3 16.7   78   134    8   MOLECULE: UNCHARACTERIZED PROTEIN;                                   
47374:  lv7w-A  3.3 12.7  167   472    7   MOLECULE: TRANSPORTER, PUTATIVE;                                     
47375:  kh6a-A  3.3 16.1  100   518    4   MOLECULE: FATTY ACYL-COA REDUCTASE;                                  
47376:  yvz8-A  3.3 18.3  139   611   12   MOLECULE: CTLH DOMAIN-CONTAINING PROTEIN;                            
47377:  ir5k-A  3.3 26.8  155  1390    8   MOLECULE: TIR DOMAIN-CONTAINING PROTEIN;                             
47378:  ysi6-A  3.3 21.7  162   790    7   MOLECULE: TTF-TYPE DOMAIN-CONTAINING PROTEIN;                        
47379:  usb8-A  3.3 18.9  104   937   11   MOLECULE: PWP2 SMALL SUBUNIT PROCESSOME COMPONENT;                   
47380:  zc2h-A  3.3 20.3   72   469    7   MOLECULE: PUTATIVE SERINE/THREONINE PROTEIN KINASE;                  
47381:  co4u-A  3.3 18.0  125   578    4   MOLECULE: GLUCOSAMINE 6-PHOSPHATE N-ACETYLTRANSFERASE;               
47382:  vb8u-A  3.3 11.2   72  1289   11   MOLECULE: UNCHARACTERIZED PROTEIN;                                   
47383:  s5gp-A  3.3 11.9  140   459    9   MOLECULE: UNCHARACTERIZED PROTEIN;                                   
47384:  br1j-A  3.3 29.5  123   268    7   MOLECULE: OS02G0186100 PROTEIN;                                      
47385:  dz6k-A  3.3 20.3  103   374    7   MOLECULE: 4-HYDROXYBENZOATE POLYPRENYLTRANSFERASE, MITOCHON          
47386:  lm6b-A  3.3 34.3  204   995    6   MOLECULE: SI:DKEY-218F9.10;                                          
47387:  sd2h-A  3.3  7.7  133   312    5   MOLECULE: UNCHARACTERIZED PROTEIN;                                   
47388:  ryk3-A  3.3 18.6   93   471    6   MOLECULE: UNCHARACTERIZED PROTEIN;                                   
47389:  xt4d-A  3.3 23.0  112   523    7   MOLECULE: VPS52P;                                                    
47390:  w8mu-A  3.3 22.4  182  1704    9   MOLECULE: SODIUM CHANNEL PROTEIN;                                    
47391:  ii3u-A  3.3  8.7   83   162   13   MOLECULE: OS10G0461750 PROTEIN;                                      
47392:  d2qq-A  3.3  8.9   83   102    6   MOLECULE: UNCHARACTERIZED PROTEIN;                                   
47393:  gmn4-A  3.3 15.6  138   603    8   MOLECULE: SIGNAL RECOGNITION PARTICLE SUBUNIT SRP68;                 
47394:  dl4j-A  3.3  9.1  131   934    8   MOLECULE: RETROVIRUS-RELATED POL POLYPROTEIN LINE-1;                 
47395:  sa6a-A  3.3  9.5  126  1056    2   MOLECULE: UNCHARACTERIZED PROTEIN;                                   
47396:  zc2f-A  3.3 21.4  141   761    4   MOLECULE: PROTEIN KINASE SUPERFAMILY PROTEIN;                        
47397:  gg0x-A  3.3  5.2   81   160   10   MOLECULE: PROTEIN SYS1 HOMOLOG;                                      
47398:  sw9m-A  3.3 19.5  113   621   13   MOLECULE: EXONUCLEASE 3'-5' DOMAIN-CONTAINING PROTEIN 2;             
47399:  e6nr-A  3.3  4.2  103   186    1   MOLECULE: SERPENTINE RECEPTOR, CLASS SX;                             
47400:  nym2-A  3.3 15.0  128   466    9   MOLECULE: OS08G0244400 PROTEIN;                                      
47401:  mw7i-A  3.3 26.2  138   391    7   MOLECULE: ATP-SENSITIVE INWARD RECTIFIER POTASSIUM CHANNEL           
47402:  p9ij-A  3.3 15.0  124   250    4   MOLECULE: GOLGI SNAP RECEPTOR COMPLEX MEMBER 1;                      
47403:  rwp0-A  3.3 20.9  122   332    2   MOLECULE: UNCHARACTERIZED PROTEIN;                                   
47404:  zg4s-A  3.3  9.4   90   271    4   MOLECULE: UNCHARACTERIZED SURF1-LIKE PROTEIN RV2235;                 
47405:  xe6k-A  3.3 20.6  109   382    6   MOLECULE: CHAPERONE PROTEIN DNAJ 2;                                  
47406:  gqq8-A  3.3 32.6  160   989    3   MOLECULE: COMPONENT_OF_IIS_LONGEVITY_PATHWAY_SMK-1_-_PUTATI          
47407:  x5ff-A  3.3 17.1   97   125    9   MOLECULE: OS09G0501150 PROTEIN;                                      
47408:  c6pr-A  3.3 13.2  163   371    7   MOLECULE: LP14436P;                                                  
47409:  c7ye-A  3.3 20.9  142   735    6   MOLECULE: CYCLIC NUCLEOTIDE-BINDING DOMAIN-CONTAINING PROTE          
47410:  y6om-A  3.3 16.9  166  1071    5   MOLECULE: EXPORTIN 1 (CRM1 HOMOLOG, YEAST) A;                        
47411:  eik5-A  3.3 29.9  156   542    6   MOLECULE: ADENYLYL CYCLASE-ASSOCIATED PROTEIN;                       
47412:  h9gm-A  3.3 18.8  112   363   11   MOLECULE: UNCHARACTERIZED PROTEIN;                                   
47413:  a6tb-A  3.3  7.2   94   181    3   MOLECULE: UNCHARACTERIZED PROTEIN;                                   
47414:  i6hn-A  3.3 31.1  140   511    4   MOLECULE: DNAJ HOMOLOG 1, MITOCHONDRIAL;                             
47415:  eyq8-A  3.3 23.0  156  1083   10   MOLECULE: POTASSIUM VOLTAGE-GATED CHANNEL SUBFAMILY H MEMBE          
47416:  gn9d-A  3.3 11.8  158   345    6   MOLECULE: SERPENTINE RECEPTOR CLASS BETA-5;                          
47417:  q5xt-A  3.3 10.5  161  1216    3   MOLECULE: CATION-TRANSPORTING ATPASE;                                
47418:  k9on-A  3.3 11.9  110   334    5   MOLECULE: COP9 SIGNALOSOME COMPLEX SUBUNIT 5;                        
47419:  uo4p-A  3.3 11.4  132   302   11   MOLECULE: UNCHARACTERIZED PROTEIN C6B12.03C;                         
47420:  z8et-A  3.3  7.3   80   102    8   MOLECULE: HYPOXIA-RESPONSIVE FAMILY PROTEIN;                         
47421:  xm9u-A  3.3 22.4  142   599    5   MOLECULE: AT5G04550/T32M21_140;                                      
47422:  l7ik-A  3.3 18.9  146   780    7   MOLECULE: PRE-MRNA-SPLICING FACTOR CLF1, PUTATIVE;                   
47423:  vqy8-A  3.3  6.7   77   377    6   MOLECULE: SELECTION AND UPKEEP OF INTRAEPITHELIAL T CELLS 1          
47424:  ai1l-A  3.3 23.9  116   517    7   MOLECULE: AT3G17830;                                                 
47425:  ymu7-A  3.3 11.5  116   239    9   MOLECULE: MEMBRANE SPANNING 4-DOMAINS A7;                            
47426:  bot7-A  3.3  6.3   81   109    9   MOLECULE: PROTEIN TRANSPARENT TESTA 12;                              
47427:  rvh4-A  3.3 24.0  139   903    4   MOLECULE: ADHESION G-PROTEIN COUPLED RECEPTOR D1;                    
47428:  d6ck-A  3.3 19.3  117   467    7   MOLECULE: UNCHARACTERIZED PROTEIN;                                   
47429:  wr6x-A  3.3 18.5  128   980    3   MOLECULE: OS01G0898300 PROTEIN;                                      
47430:  cmi3-A  3.3  7.4  124   425    8   MOLECULE: [PYRUVATE DEHYDROGENASE (ACETYL-TRANSFERRING)] KI          
47431:  c0gn-A  3.3  3.8   69    94   12   MOLECULE: PUTATIVE UNCHARACTERIZED PROTEIN ENCODED BY LINC0          
47432:  kec7-A  3.3 18.4  144   624    4   MOLECULE: PURPLE ACID PHOSPHATASE;                                   
47433:  a3dm-A  3.3  4.6   98   117    9   MOLECULE: OS10G0144900 PROTEIN;                                      
47434:  uhp8-A  3.3 13.3  139   778    8   MOLECULE: UNCHARACTERIZED PROTEIN;                                   
47435:  k9ks-A  3.3 30.2  165   825   12   MOLECULE: PROTEIN KINASE FAMILY PROTEIN WITH ARM REPEAT DOM          
47436:  a9mt-A  3.3  7.0  142   242    7   MOLECULE: UNCHARACTERIZED PROTEIN;                                   
47437:  gyc1-A  3.3 19.1   82   399    5   MOLECULE: HYPOTHETICAL_PROTEIN_-_CONSERVED;                          
47438:  u5gp-A  3.3 16.7  102   572    8   MOLECULE: GTP DIPHOSPHOKINASE;                                       
47439:  a6fx-A  3.3 17.6   76   342   12   MOLECULE: ARYL HYDROCARBON RECEPTOR INTERACTING PROTEIN (AI          
47440:  yyn2-A  3.3 28.9  180  1449    6   MOLECULE: UNCHARACTERIZED PROTEIN;                                   
47441:  d3ts-A  3.3 13.5  106   517    5   MOLECULE: UBIQUITIN CARBOXYL-TERMINAL HYDROLASE 30;                  
47442:  pj3p-A  3.3 19.4  106   434    8   MOLECULE: UNCHARACTERIZED PROTEIN;                                   
47443:  j8sb-A  3.3  8.0  102   231    6   MOLECULE: TETRASPANIN;                                               
47444:  jv7z-A  3.3 30.6  124   652    6   MOLECULE: PROTEIN BNIP5;                                             
47445:  qi8n-A  3.3 31.4  179  1276    5   MOLECULE: PROBABLE UBIQUITIN CARBOXYL-TERMINAL HYDROLASE K0          
47446:  t7oo-A  3.3 14.6  128   250    4   MOLECULE: GOLGI SNAP RECEPTOR COMPLEX MEMBER 1;                      
47447:  gah7-A  3.3 13.2  120   502    4   MOLECULE: OS02G0725200 PROTEIN;                                      
47448:  i0jy-A  3.3  8.7  118   173    8   MOLECULE: OS07G0422100 PROTEIN;                                      
47449:  ael1-A  3.3  8.6   83   156    6   MOLECULE: MYB_DNA-BIND_3 DOMAIN-CONTAINING PROTEIN;                  
47450:  j3jb-A  3.3 22.4  158   270    8   MOLECULE: PREDICTED GENE 3542;                                       
47451:  pzu3-A  3.3 21.6  169   497    6   MOLECULE: INWARD RECTIFYING K (POTASSIUM) CHANNEL FAMILY;            
47452:  r6av-A  3.3 13.5  182   637    7   MOLECULE: RING-TYPE E3 UBIQUITIN TRANSFERASE;                        
47453:  x5bh-A  3.3 14.2  131   710    5   MOLECULE: OS11G0694100 PROTEIN;                                      
47454:  vll0-A  3.3  7.0  143   548    6   MOLECULE: AA_PERMEASE DOMAIN-CONTAINING PROTEIN;                     
47455:  ppo8-A  3.3 23.9  231   747    8   MOLECULE: PENTATRICOPEPTIDE REPEAT DOMAIN 3;                         
47456:  r2za-A  3.3 10.8   81   557    4   MOLECULE: T-COMPLEX PROTEIN 1 SUBUNIT GAMMA;                         
47457:  oo8p-A  3.3 27.1  165   857    6   MOLECULE: OS04G0337201 PROTEIN;                                      
47458:  hgd7-A  3.3 11.2   70   276    7   MOLECULE: UNCHARACTERIZED PROTEIN;                                   
47459:  c3tu-A  3.3 25.8  160  1081    5   MOLECULE: IMPORTIN-4;                                                
47460:  zg1p-A  3.3 21.6  129   971    8   MOLECULE: PXA DOMAIN-CONTAINING PROTEIN;                             
47461:  wr7r-A  3.3 26.1  123  1245    7   MOLECULE: KARYOPHERIN;                                               
47462:  qxd7-A  3.3 10.5  141   249    6   MOLECULE: E3 SUMO-PROTEIN LIGASE MMS21;                              
47463:  x2hf-A  3.3 17.9   99  1512    7   MOLECULE: COATOMER ALPHA SUBUNIT, PUTATIVE;                          
47464:  mgb9-A  3.3  8.9  110   316    5   MOLECULE: PALMITOYLTRANSFERASE;                                      
47465:  rt5s-A  3.3  5.0  154   658    8   MOLECULE: DYW_DEAMINASE DOMAIN-CONTAINING PROTEIN;                   
47466:  ezi9-A  3.3 24.5  186   684    8   MOLECULE: NDC10_II DOMAIN-CONTAINING PROTEIN;                        
47467:  zwo5-A  3.3 29.2  145   916    7   MOLECULE: PROTEIN O-GLCNACASE;                                       
47468:  z5no-A  3.3  6.2   65   284    2   MOLECULE: ACID PHOSPHATASE/VANADIUM-DEPENDENT HALOPEROXIDAS          
47469:  p0hu-A  3.3 12.3  186   383    8   MOLECULE: UNCHARACTERIZED PROTEIN;                                   
47470:  h4ld-A  3.3 14.1  133   751    9   MOLECULE: PROTEIN CLMP1;                                             
47471:  ygh2-A  3.3 33.3  121   510    6   MOLECULE: MAB-21 DOMAIN-CONTAINING 2;                                
47472:  v6lb-A  3.3 22.8   71   447    6   MOLECULE: CLEAVAGE STIMULATION FACTOR SUBUNIT 50;                    
47473:  w4uc-A  3.3 47.5  133  1400    9   MOLECULE: TITIN;                                                     
47474:  n8rn-A  3.3 27.4  146  1818    5   MOLECULE: U3 SMALL NUCLEOLAR RNA-ASSOCIATED PROTEIN 10;              
47475:  tjb3-A  3.3  3.6   76   142    4   MOLECULE: UNCHARACTERIZED PROTEIN;                                   
47476:  bsa9-A  3.3 18.0  127   603    7   MOLECULE: ALPHA-1,2-MANNOSYLTRANSFERASE ALGN-9;                      
47477:  dg9r-A  3.3 14.6   82   589    5   MOLECULE: EXOSTOSIN FAMILY PROTEIN;                                  
47478:  olj1-A  3.3 14.5   97   124    7   MOLECULE: 60S RIBOSOMAL PROTEIN L35;                                 
47479:  qz3n-A  3.3 15.5  143   464    7   MOLECULE: CALCITONIN GENE-RELATED PEPTIDE TYPE 1 RECEPTOR;           
47480:  ic8l-A  3.3 32.1   88   883    5   MOLECULE: [HEPARAN SULFATE]-GLUCOSAMINE N-SULFOTRANSFERASE;          
47481:  gam7-A  3.3 23.8  115   429    6   MOLECULE: CHAPERONE PROTEIN DNAJ;                                    
47482:  zso5-A  3.3 29.2  135   665    4   MOLECULE: PHOSPHOLIPID:DIACYLGLYCEROL ACYLTRANSFERASE, PUTA          
47483:  era9-A  3.3 26.6  250   769    6   MOLECULE: INTEGRASE CATALYTIC DOMAIN-CONTAINING PROTEIN;             
47484:  i2kt-A  3.3 30.4  136   301    4   MOLECULE: T-SNARE AFFECTING A LATE GOLGI COMPARTMENT PROTEI          
47485:  apc3-A  3.3 26.1  177  1331    7   MOLECULE: MITOGEN-ACTIVATED PROTEIN KINASE KINASE KINASE 15          
47486:  f0sg-A  3.3 11.8   87   158    5   MOLECULE: OS04G0682850 PROTEIN;                                      
47487:  ppw2-A  3.3 10.5  131   809   12   MOLECULE: SUCROSE SYNTHASE 3;                                        
47488:  e1zq-A  3.3 25.6  152  1288   11   MOLECULE: TIR DOMAIN-CONTAINING PROTEIN;                             
47489:  rs3o-A  3.3 32.4  167  1004    6   MOLECULE: ALPHA-1,2-MANNOSIDASE;                                     
47490:  k8sf-A  3.3  5.3   88   313    8   MOLECULE: SOLUTE CARRIER FAMILY 35 MEMBER E3;                        
47491:  it6u-A  3.3 23.0  141   457    7   MOLECULE: SERINE/THREONINE-PROTEIN PHOSPHATASE 2A REGULATOR          
47492:  c4ea-A  3.3 23.1  184   835    8   MOLECULE: NIBAN APOPTOSIS REGULATOR 1A;                              
47493:  uo0y-A  3.3 29.6  105   192    7   MOLECULE: ATP SYNTHASE PROTEIN MI25;                                 
47494:  y9ju-A  3.3 13.9  147   613    7   MOLECULE: OS04G0163800 PROTEIN;                                      
47495:  qm1n-A  3.3 24.5  173   985    6   MOLECULE: EXOCYST COMPLEX COMPONENT 4;                               
47496:  laq4-A  3.3  8.3  140   337    6   MOLECULE: G-PROTEIN COUPLED RECEPTOR 26;                             
47497:  lxf3-A  3.3 30.0  143   757    7   MOLECULE: RELAXIN RECEPTOR 1;                                        
47498:  zjs0-A  3.3 10.0   93   140    5   MOLECULE: OS01G0768032 PROTEIN;                                      
47499:  tn2r-A  3.3 14.6  116   440    7   MOLECULE: PROTEIN KINASE DOMAIN-CONTAINING PROTEIN;                  
47500:  x3gg-A  3.3 13.1  143   383    5   MOLECULE: NIPA-LIKE DOMAIN-CONTAINING 2;                             
47501:  qkb4-A  3.3 16.1  104   386   12   MOLECULE: ACYL COA DEHYDROGENASE;                                    
47502:  nae1-A  3.3 11.5  144  1370    6   MOLECULE: SI:CH211-127B6.2;                                          
47503:  ddk3-A  3.3 16.0  136   714    8   MOLECULE: DEVELOPMENTALLY-REGULATED PROTEIN KINASE 1;                
47504:  nba7-A  3.3  9.9   88   109    8   MOLECULE: OS09G0125400 PROTEIN;                                      
47505:  vf0a-A  3.3 17.1  100   254   10   MOLECULE: UNCHARACTERIZED PROTEIN;                                   
47506:  jjh7-A  3.3 10.1   85   267    9   MOLECULE: UNCHARACTERIZED PROTEIN;                                   
47507:  mf5v-A  3.3 15.6  116   865    8   MOLECULE: LIPOXYGENASE;                                              
47508:  tup9-A  3.3 26.4  107   127    2   MOLECULE: UNCHARACTERIZED PROTEIN;                                   
47509:  tz6d-A  3.3  9.6   72    87    6   MOLECULE: UNCHARACTERIZED PROTEIN;                                   
47510:  ff5z-A  3.3 26.0  183  1400    8   MOLECULE: PROBABLE E3 UBIQUITIN-PROTEIN LIGASE HERC1;                
47511:  exj0-A  3.3 11.3  129   754   11   MOLECULE: UNCHARACTERIZED PROTEIN;                                   
47512:  fi0k-A  3.3 15.7  153   815    5   MOLECULE: UNCHARACTERIZED PROTEIN;                                   
47513:  zf5o-A  3.3 17.2  158   735    4   MOLECULE: TTF-TYPE DOMAIN-CONTAINING PROTEIN;                        
47514:  kqi0-A  3.3 22.6  148   292    7   MOLECULE: UNCHARACTERIZED PROTEIN;                                   
47515:  tgh5-A  3.3 18.5  125   807    9   MOLECULE: DNA MISMATCH REPAIR PROTEIN MSH5;                          
47516:  y1tj-A  3.3 15.9  121   329   12   MOLECULE: SIDOREFLEXIN;                                              
47517:  yu6a-A  3.3 15.5  104   365    4   MOLECULE: PUB DOMAIN-CONTAINING PROTEIN;                             
47518:  ei0r-A  3.3  6.1  124   267    7   MOLECULE: ALKALINE CERAMIDASE 3;                                     
47519:  hx9m-A  3.3 26.1  150  1187    7   MOLECULE: METABOTROPIC GLUTAMATE RECEPTOR-LIKE PROTEIN Q;            
47520:  dri5-A  3.3 16.3   81  1028    2   MOLECULE: UNCHARACTERIZED PROTEIN;                                   
47521:  ei6s-A  3.3 16.1  146   272    8   MOLECULE: RIFIN;                                                     
47522:  fwr4-A  3.3  6.7  102   261    5   MOLECULE: CYTOCHROME C OXIDASE SUBUNIT 3;                            
47523:  t5ha-A  3.3 30.7  142   366    6   MOLECULE: UNCHARACTERIZED PROTEIN;                                   
47524:  llb7-A  3.3 12.0  157   568    5   MOLECULE: SOLUTE CARRIER FAMILY 13 MEMBER 5;                         
47525:  r5hs-A  3.3 23.2  196  1818    7   MOLECULE: CONDENSIN-2 COMPLEX SUBUNIT D3, PUTATIVE;                  
47526:  crr9-A  3.3 15.2  177   636    7   MOLECULE: OS01G0228400 PROTEIN;                                      
47527:  xh2m-A  3.3 11.3  168  1273    7   MOLECULE: PUTATIVE ZINC FINGER PROTEIN;                              
47528:  xvt1-A  3.3 26.6  184   927    4   MOLECULE: UNCHARACTERIZED PROTEIN;                                   
47529:  kq9b-A  3.3 29.2  103   809   13   MOLECULE: PHOSPHOLIPASE D;                                           
47530:  qq9l-A  3.3  9.7  128   205    5   MOLECULE: UNCHARACTERIZED PROTEIN;                                   
47531:  p0ti-A  3.3 36.6  147  1400    6   MOLECULE: DYNEIN HEAVY CHAIN 14, AXONEMAL;                           
47532:  llo7-A  3.3 23.0  138   515    4   MOLECULE: PROCOLLAGEN-PROLINE 4-DIOXYGENASE;                         
47533:  ckn1-A  3.3 17.9  116   255    5   MOLECULE: UNCHARACTERIZED PROTEIN;                                   
47534:  q0fg-A  3.3 34.7  185  1189    4   MOLECULE: UNCHARACTERIZED PROTEIN;                                   
47535:  rit3-A  3.3 15.3  185   750    7   MOLECULE: EXO84_C DOMAIN-CONTAINING PROTEIN;                         
47536:  uoi8-A  3.3 32.1  145   799    6   MOLECULE: SMK-1 DOMAIN-CONTAINING PROTEIN;                           
47537:  uz6d-A  3.3 21.0  172   610    6   MOLECULE: PPR_LONG DOMAIN-CONTAINING PROTEIN;                        
47538:  il1m-A  3.3 26.0  144   829   10   MOLECULE: UNCHARACTERIZED PROTEIN;                                   
47539:  xt0w-A  3.3 15.6  110   411    8   MOLECULE: UNCHARACTERIZED PROTEIN;                                   
47540:  pn2i-A  3.3 21.1  104   456   11   MOLECULE: EQUILIBRATIVE NUCLEOSIDE TRANSPORTER 2;                    
47541:  et1z-A  3.3 31.3  191   779    2   MOLECULE: HYPOTHETICAL_PROTEIN_-_CONSERVED;                          
47542:  q8nl-A  3.3 26.4   60   361    7   MOLECULE: EUKARYOTIC TRANSLATION INITIATION FACTOR 3 SUBUNI          
47543:  gx9a-A  3.3 18.8  129   489    9   MOLECULE: UNCHARACTERIZED PROTEIN;                                   
47544:  g3rh-A  3.3 20.7  113   288    4   MOLECULE: HVA22-LIKE PROTEIN;                                        
47545:  lpc8-A  3.3 18.4   86   716    5   MOLECULE: PHENYLALANINE AMMONIA-LYASE;                               
47546:  s5oo-A  3.3  3.5   60    94    7   MOLECULE: OS09G0517825 PROTEIN;                                      
47547:  xc3s-A  3.3 13.4   89   236    4   MOLECULE: YGGT FAMILY PROTEIN;                                       
47548:  lc3b-A  3.3 18.0  227  1812    7   MOLECULE: MECHANOSENSITIVE ION CHANNEL PROTEIN, PUTATIVE;            
47549:  oo7m-A  3.3 18.3  102   219    3   MOLECULE: ATP SYNTHASE PROTEIN MI25;                                 
47550:  ma6w-A  3.3 20.0  130  1054    9   MOLECULE: UNCHARACTERIZED PROTEIN;                                   
47551:  oz4g-A  3.3  3.6   83   146    1   MOLECULE: UNCHARACTERIZED PROTEIN;                                   
47552:  kod1-A  3.3  8.7  131   252    6   MOLECULE: RCG48629, ISOFORM CRA_B;                                   
47553:  j1ht-A  3.3 11.6  115   503    6   MOLECULE: ESX-5 SECRETION SYSTEM PROTEIN ECCD5;                      
47554:  ll0c-A  3.3 10.4  104   346    6   MOLECULE: TPT DOMAIN-CONTAINING PROTEIN;                             
47555:  lv4c-A  3.3 11.9  104   199   10   MOLECULE: DNAJ (HSP40) HOMOLOG, SUBFAMILY C, MEMBER 5 GAMMA          
47556:  es2a-A  3.3 20.4  107   247   13   MOLECULE: MYELIN-OLIGODENDROCYTE GLYCOPROTEIN;                       
47557:  rx4f-A  3.3 15.0  109   700    9   MOLECULE: VACUOLAR PROTEIN SORTING-ASSOCIATED PROTEIN 51 HO          
47558:  rjf9-A  3.3 12.5  108   212    9   MOLECULE: OS08G0499750 PROTEIN;                                      
47559:  xtn0-A  3.3 10.0  112   551    7   MOLECULE: SOLUTE CARRIER FAMILY 22 MEMBER 6;                         
47560:  vo9x-A  3.3 10.5  111   334    9   MOLECULE: CYCLIN N-TERMINAL DOMAIN-CONTAINING PROTEIN 1;             
47561:  wtv2-A  3.3 21.7  131   524    9   MOLECULE: HYPOTHETICAL_PROTEIN_-_CONSERVED;                          
47562:  x7je-A  3.3 39.9  147  1342    5   MOLECULE: LP22668P;                                                  
47563:  sv6i-A  3.3  9.4  112   250    6   MOLECULE: UNCHARACTERIZED PROTEIN;                                   
47564:  onk6-A  3.3  4.9  148   341    3   MOLECULE: TRACE AMINE-ASSOCIATED RECEPTOR 13A;                       
47565:  t8ug-A  3.3 30.6  169   674    4   MOLECULE: UNCHARACTERIZED PROTEIN;                                   
47566:  x6pm-A  3.3 16.1  168   484    6   MOLECULE: PUTATIVE TRANSPORTER B0252.3;                              
47567:  z9ri-A  3.3  4.5   69    75    9   MOLECULE: UNCHARACTERIZED PROTEIN;                                   
47568:  gtf1-A  3.3 29.8  124   816    4   MOLECULE: BRCA1-ASSOCIATED ATM ACTIVATOR 1;                          
47569:  v7cc-A  3.3 20.2  167  1099    5   MOLECULE: DEAD BOX HELICASE, PUTATIVE;                               
47570:  exd1-A  3.3 27.1  123   534    8   MOLECULE: COMPACT PLANT2;                                            
47571:  gjz6-A  3.3 23.3  145   250    7   MOLECULE: OS02G0577100 PROTEIN;                                      
47572:  ezo1-A  3.3  3.4   67   190    9   MOLECULE: PENTATRICOPEPTIDE REPEAT-CONTAINING PROTEIN;               
47573:  lo6d-A  3.3  5.5   91   353    5   MOLECULE: WAT1-RELATED PROTEIN AT3G28100;                            
47574:  l4ul-A  3.3  5.8  141   527    9   MOLECULE: PHOSPHATE TRANSPORTER1-6;                                  
47575:  h2ur-A  3.3 18.7   81  1009    4   MOLECULE: PUTATIVE RECEPTOR-LIKE PROTEIN 8;                          
47576:  e1zm-A  3.3 11.4  100   389    4   MOLECULE: UNCHARACTERIZED PROTEIN;                                   
47577:  w6ur-A  3.3  9.5  136   341    7   MOLECULE: G PROTEIN-COUPLED RECEPTOR 12;                             
47578:  fw7f-A  3.3  9.1  127   450    7   MOLECULE: UNCHARACTERIZED PROTEIN;                                   
47579:  l7ei-A  3.3 15.4  139   647    5   MOLECULE: ZINC TRANSPORTER ZIP4;                                     
47580:  uq4k-A  3.3 14.0  144   293   10   MOLECULE: UNCHARACTERIZED PROTEIN;                                   
47581:  k3ko-A  3.3 30.5  126   605    7   MOLECULE: PLAKOPHILIN 1;                                             
47582:  jy1z-A  3.3  4.5   72   229   10   MOLECULE: UNCHARACTERIZED PROTEIN;                                   
47583:  g7eu-A  3.3 24.3  120   464    6   MOLECULE: UNCHARACTERIZED PROTEIN;                                   
47584:  de8c-A  3.3 12.2  113   488    6   MOLECULE: UNCHARACTERIZED PROTEIN;                                   
47585:  o4oc-A  3.3 20.1  145   246    7   MOLECULE: V-TYPE PROTON ATPASE SUBUNIT D 1;                          
47586:  gvb0-A  3.3 14.2  136   515    8   MOLECULE: PUB DOMAIN-CONTAINING PROTEIN, PUTATIVE;                   
47587:  kl7g-A  3.3  7.9  154   320   10   MOLECULE: PENTATRICOPEPTIDE REPEAT-CONTAINING PROTEIN;               
47588:  dpy5-A  3.3  2.8   61   106   11   MOLECULE: ACYL-COA-BINDING PROTEIN1;                                 
47589:  u7wr-A  3.3 13.9  104   507    7   MOLECULE: MYND-TYPE DOMAIN-CONTAINING PROTEIN;                       
47590:  g4xv-A  3.3 20.4  127   812   10   MOLECULE: DNA_MISMATCH_REPAIR_2 DOMAIN-CONTAINING PROTEIN;           
47591:  luh9-A  3.3 15.8  131   424   13   MOLECULE: PROTEIN FAM43A;                                            
47592:  vj6d-A  3.3 17.9  154   835    4   MOLECULE: UNCHARACTERIZED PROTEIN;                                   
47593:  gea9-A  3.3 29.6  129   322    7   MOLECULE:                                                            
47594:  pm1w-A  3.3 17.5  133   529   11   MOLECULE: VIN3-LIKE PROTEIN 3;                                       
47595:  un1s-A  3.3 14.3  143   367   10   MOLECULE: UNCHARACTERIZED PROTEIN GMTDF-5;                           
47596:  o6rn-A  3.3 29.7  129  1457    7   MOLECULE: DNA-DIRECTED RNA POLYMERASE SUBUNIT;                       
47597:  gyu0-A  3.3  7.9  156   277    4   MOLECULE: GAP JUNCTION CX32.2 PROTEIN;                               
47598:  fv4l-A  3.3 10.8   74  2100    4   MOLECULE: GENERAL NEGATIVE REGULATOR OF TRANSCRIPTION SUBUN          
47599:  etl5-A  3.3 19.7   76   500   13   MOLECULE: DUF1279 DOMAIN-CONTAINING PROTEIN;                         
47600:  qsh9-A  3.3 19.7   89   277   11   MOLECULE: MITOCHONDRIAL MORPHOGENESIS PROTEIN SLD7;                  
47601:  np9e-A  3.3 31.4  127  2180   12   MOLECULE: UNCHARACTERIZED PROTEIN;                                   
47602:  pk2d-A  3.3 15.5  137   356    6   MOLECULE: UNCHARACTERIZED PROTEIN;                                   
47603:  pjn4-A  3.3 15.3  188   884    9   MOLECULE: EXOCYST COMPLEX COMPONENT 2;                               
47604:  n4bk-A  3.3 26.0  159  1134    8   MOLECULE: MEDIATOR OF RNA POLYMERASE II TRANSCRIPTION SUBUN          
47605:  yr2o-A  3.3  6.1  127   624    5   MOLECULE: CARBON MONOXIDE DEHYDROGENASE;                             
47606:  wqr7-A  3.3 13.6  148   475    3   MOLECULE: RETROVIRUS-RELATED POL POLYPROTEIN LINE-1;                 
47607:  sj4v-A  3.3 14.7  137   331    3   MOLECULE: UNCHARACTERIZED PROTEIN;                                   
47608:  ux5v-A  3.3 11.3   91   229   10   MOLECULE: SI:CH211-81N22.1;                                          
47609:  w5xa-A  3.3 36.8  130   684    6   MOLECULE: CLEAVAGE AND POLYADENYLATION SPECIFICITY FACTOR S          
47610:  qcd3-A  3.3 30.9  166   576    6   MOLECULE: MAGUK P55 SUBFAMILY MEMBER 2;                              
47611:  qpw6-A  3.3 24.1  205  1755    7   MOLECULE: TRANSPOSON TY1-DR6 GAG-POL POLYPROTEIN;                    
47612:  v9ml-A  3.3 22.5  173  1400    2   MOLECULE: USHERIN;                                                   
47613:  x3pc-A  3.3 27.4  170  1203    6   MOLECULE: SPALT-LIKE TRANSCRIPTION FACTOR 1B;                        
47614:  i3ta-A  3.3  7.0  129   538    3   MOLECULE: OS11G0635300 PROTEIN;                                      
47615:  yf7v-A  3.3  3.6   64    74   11   MOLECULE: UNCHARACTERIZED PROTEIN;                                   
47616:  n7pu-A  3.3 28.6  117   632    9   MOLECULE: PROBABLE ELECTRON TRANSFER FLAVOPROTEIN-UBIQUINON          
47617:  dzs2-A  3.3 27.3  153   912    6   MOLECULE: COATOMER SUBUNIT BETA;                                     
47618:  er3x-A  3.3 36.5  122   842    7   MOLECULE: UNCHARACTERIZED PROTEIN;                                   
47619:  oe7z-A  3.3  9.9  104  1641    2   MOLECULE: C3H1-TYPE DOMAIN-CONTAINING PROTEIN;                       
47620:  aek3-A  3.3  8.4   95   135    5   MOLECULE: PREDICTED GENE 10521;                                      
47621:  s8zc-A  3.3 23.8  115   300    6   MOLECULE: UNCHARACTERIZED PROTEIN;                                   
47622:  npm7-A  3.3 21.0  196   558    4   MOLECULE: FRIZZLED-4;                                                
47623:  dq5h-A  3.3  4.1   67    99   10   MOLECULE: UNCHARACTERIZED PROTEIN;                                   
47624:  hu0l-A  3.3  7.6  135  2066    8   MOLECULE: UNCHARACTERIZED PROTEIN;                                   
47625:  ru5h-A  3.3 12.0   95   439   11   MOLECULE: UNCHARACTERIZED PROTEIN;                                   
47626:  mio0-A  3.3 20.0   92   584   11   MOLECULE: TETRATRICOPEPTIDE REPEAT DOMAIN 7B;                        
47627:  vz1p-A  3.3 21.1  116   557    5   MOLECULE: UGA4P;                                                     
47628:  g7pe-A  3.3 16.2  126   574    6   MOLECULE: SORTING NEXIN-33;                                          
47629:  rfk8-A  3.3 17.1  149   394    7   MOLECULE: MULTIDRUG RESISTANCE PROTEIN D;                            
47630:  f0mc-A  3.3 10.9   71   200    7   MOLECULE: GOLGI APPARATUS MEMBRANE PROTEIN TVP23 HOMOLOG;            
47631:  mq1f-A  3.3 13.8  113   192    5   MOLECULE: UNCHARACTERIZED PROTEIN;                                   
47632:  oa1y-A  3.3 24.7  139   718    8   MOLECULE: NACHT DOMAIN-CONTAINING PROTEIN;                           
47633:  m7ik-A  3.3 13.3  136   506    6   MOLECULE: CYTOCHROME P450 7B1;                                       
47634:  msp6-A  3.3 11.0  122   657    2   MOLECULE: HEAT SHOCK PROTEIN HSP-6;                                  
47635:  sdn5-A  3.3 14.8  136  1247    7   MOLECULE: RNA HELICASE;                                              
47636:  joq8-A  3.3 21.4  108   371    7   MOLECULE: UNCHARACTERIZED PROTEIN C06E1.11;                          
47637:  ye4b-A  3.3 11.4   85   268    6   MOLECULE: SERINC-DOMAIN CONTAINING SERINE AND SPHINGOLIPID           
47638:  ys0r-A  3.3 21.9  125   793    5   MOLECULE: PROTEIN ZER-1 HOMOLOG;                                     
47639:  uns5-A  3.3 23.1  122  1028    8   MOLECULE: CONTACTIN-3;                                               
47640:  jx0v-A  3.3  7.0   87   256    2   MOLECULE: TPT DOMAIN-CONTAINING PROTEIN;                             
47641:  k7lq-A  3.3 21.7  139   967    7   MOLECULE: PEPTIDASE M1 FAMILY PROTEIN;                               
47642:  ere3-A  3.3 16.9  137   745    7   MOLECULE: JUNCTION PLAKOGLOBIN;                                      
47643:  h9hm-A  3.3 13.7  121   371    5   MOLECULE: SERPENTINE RECEPTOR, CLASS E (EPSILON);                    
47644:  vu1v-A  3.3 26.3  132   943    5   MOLECULE: AP-1 COMPLEX SUBUNIT BETA-1;                               
47645:  k9mb-A  3.3  9.2  130   448    5   MOLECULE: UNCHARACTERIZED PROTEIN;                                   
47646:  ux8s-A  3.3  4.2   78   702    3   MOLECULE: NF-E2 INDUCIBLE PROTEIN-LIKE;                              
47647:  vb6q-A  3.3 15.8  113   355    4   MOLECULE: MYOSIN-BINDING PROTEIN H-LIKE;                             
47648:  ngd7-A  3.3 20.2   89  1622    9   MOLECULE: GPI INOSITOL-DEACYLASE;                                    
47649:  y4iw-A  3.3 30.5  166   675    9   MOLECULE: SR-RELATED CTD ASSOCIATED FACTOR 6;                        
47650:  g9gm-A  3.3  7.1  140   331    6   MOLECULE: MAS-RELATED GPR FAMILY MEMBER X3;                          
47651:  ds6c-A  3.3 19.1  185   922    6   MOLECULE: UNCHARACTERIZED PROTEIN;                                   
47652:  l7vp-A  3.3 14.1   83   403    6   MOLECULE: PEPTIDYLPROLYL ISOMERASE;                                  
47653:  yvg1-A  3.3  5.6  118   212    7   MOLECULE: BROMO DOMAIN-CONTAINING PROTEIN;                           
47654:  nl5l-A  3.3 26.5  202  1742    6   MOLECULE: KINASE NON-CATALYTIC C-LOBE DOMAIN-CONTAINING PRO          
47655:  i0iv-A  3.3 12.9   71   204   11   MOLECULE: UNCHARACTERIZED PROTEIN;                                   
47656:  j7tn-A  3.3 36.4  132   553    7   MOLECULE: RNA POLYMERASE SIGMA FACTOR;                               
47657:  b0af-A  3.3 10.3  103  1679   13   MOLECULE: PROTEASOME COMPONENT ECM29;                                
47658:  l0vz-A  3.3 16.5  140   703    4   MOLECULE: TRANSMEMBRANE PROTEIN 260;                                 
47659:  vyt8-A  3.3 18.6  147   667   12   MOLECULE: PROBABLE SULFATE PERMEASE C320.05;                         
47660:  ou8i-A  3.3 24.9  142   671    4   MOLECULE: ALKALINE/NEUTRAL INVERTASE;                                
47661:  q8cf-A  3.3 15.6  103   232    7   MOLECULE: PROTEIN ABA DEFICIENT 4 CHLOROPLASTIC;                     
47662:  f1hg-A  3.3  3.2   80   139    6   MOLECULE: S-PROTEIN HOMOLOG;                                         
47663:  wo1w-A  3.3 16.6   99   303    8   MOLECULE: AXIN INTERACTOR, DORSALIZATION-ASSOCIATED PROTEIN          
47664:  bm5g-A  3.3 14.9  115   950    3   MOLECULE: PROTEIN KINASE DOMAIN-CONTAINING PROTEIN;                  
47665:  vv2n-A  3.3 11.3  149  1054   12   MOLECULE: PUTATIVE DISEASE RESISTANCE RPP13-LIKE PROTEIN 1;          
47666:  oh8f-A  3.3 15.4  124   965    9   MOLECULE: TRANSMEMBRANE CHANNEL-LIKE PROTEIN 5;                      
47667:  z3qi-A  3.3 11.9  139  1260    5   MOLECULE: NEURAL CELL ADHESION MOLECULE L1;                          
47668:  fu7f-A  3.3 22.5  160   376    4   MOLECULE: OS11G0158666 PROTEIN;                                      
47669:  fn7u-A  3.3 11.0  152   786    8   MOLECULE: PAIRED AMPHIPATHIC HELIX PROTEIN SIN3-LIKE 3;              
47670:  ro2x-A  3.3  6.0  214   519    8   MOLECULE: PUTATIVE PENTATRICOPEPTIDE REPEAT-CONTAINING PROT          
47671:  d1jf-A  3.3  9.1  102   696   10   MOLECULE: TERPENE CYCLASE/MUTASE FAMILY MEMBER;                      
47672:  zkm5-A  3.3 24.3  109   337    6   MOLECULE: HYCCIN PROTEIN;                                            
47673:  cv0p-A  3.3 16.2  146   769    8   MOLECULE: UNCHARACTERIZED PROTEIN;                                   
47674:  mq9o-A  3.3 18.2   84   622   11   MOLECULE: UNCHARACTERIZED PROTEIN;                                   
47675:  pq1h-A  3.3 23.2  124   178   11   MOLECULE: ER MEMBRANE PROTEIN COMPLEX SUBUNIT 4;                     
47676:  ts7t-A  3.3 36.0  133   606    6   MOLECULE: TETRATRICOPEPTIDE REPEAT (TPR)-LIKE SUPERFAMILY P          
47677:  qao5-A  3.3 42.3  132  1104    5   MOLECULE: ENTH/VHS FAMILY PROTEIN;                                   
47678:  rs4e-A  3.3 16.7  122   384    7   MOLECULE: CARRIER PROTEIN (C2);                                      
47679:  e8jo-A  3.3  8.8   73    98    4   MOLECULE: UNCHARACTERIZED PROTEIN;                                   
47680:  xc7d-A  3.3 21.1  103   219    8   MOLECULE: ATP SYNTHASE PROTEIN MI25;                                 
47681:  t4le-A  3.3  7.0   91   180    5   MOLECULE: UNCHARACTERIZED PROTEIN;                                   
47682:  t2ny-A  3.3 25.5  122   756    7   MOLECULE: SERINE/THREONINE-PROTEIN KINASE CBK1;                      
47683:  um0u-A  3.3 23.0  150   624    7   MOLECULE: GENERAL TRANSCRIPTION FACTOR 2-RELATED ZINC FINGE          
47684:  l7mm-A  3.3  6.5  129   322   10   MOLECULE: SERPENTINE RECEPTOR, CLASS I;                              
47685:  wtq3-A  3.3 10.2  103   462   10   MOLECULE: FUMARATE HYDRATASE;                                        
47686:  ecn6-A  3.3 35.2  162  1001    7   MOLECULE: NON-CANONICAL POLY(A) RNA POLYMERASE PROTEIN TRF4          
47687:  lyj1-A  3.3  5.9  135   319    5   MOLECULE: OLFACTORY RECEPTOR;                                        
47688:  ukt4-A  3.3 32.4  118   474    8   MOLECULE: UNCHARACTERIZED PROTEIN;                                   
47689:  ey8n-A  3.3 33.5  166  1597    7   MOLECULE: UNCHARACTERIZED PROTEIN, ISOFORM B;                        
47690:  zwr9-A  3.3 23.7  197  1400    5   MOLECULE: NEUROFIBROMIN;                                             
47691:  qpa8-A  3.3 17.7  151   944    3   MOLECULE: DNA LIGASE 4;                                              
47692:  lxq5-A  3.3  3.8  116   236    9   MOLECULE: OS01G0109500 PROTEIN;                                      
47693:  aju9-A  3.3 27.6   99   545    3   MOLECULE: TUBULIN-FOLDING COFACTOR E;                                
47694:  wsg5-A  3.3  9.3  135   260    6   MOLECULE: UNCHARACTERIZED PROTEIN;                                   
47695:  py0g-A  3.3 29.7  126  1400   12   MOLECULE: STRIATED MUSCLE PREFERENTIALLY EXPRESSED PROTEIN           
47696:  gg3y-A  3.3 14.8  135   460    6   MOLECULE: 5-HYDROXYTRYPTAMINE RECEPTOR 2C;                           
47697:  hse4-A  3.3  9.9  120   558    7   MOLECULE: IONOTROPIC RECEPTOR 94F;                                   
47698:  zbn0-A  3.3 25.2  102   430    3   MOLECULE: PUTATIVE SMALL NUCLEAR RNA GENE ACTIVATION PROTEI          
47699:  v9lh-A  3.3  4.4   85   105    9   MOLECULE: UNCHARACTERIZED PROTEIN;                                   
47700:  cc4a-A  3.3  7.1  105   304   10   MOLECULE: VOMERONASAL TYPE-1 RECEPTOR;                               
47701:  r0lm-A  3.3  7.9  145   339    6   MOLECULE: SERPENTINE RECEPTOR, CLASS AB (CLASS A-LIKE);              
47702:  hsj2-A  3.3 29.5  182   354    7   MOLECULE: HYPOTHETICAL_PROTEIN_-_CONSERVED;                          
47703:  vu4r-A  3.3 36.6  143   802    8   MOLECULE: IMMUNOGLOBULIN-LIKE CELL ADHESION MOLECULE FAMILY          
47704:  cu7t-A  3.3 16.0   93   145   11   MOLECULE: PROTEASOME REGULATORY ATPASE SUBUNIT 5, PUTATIVE;          
47705:  uv4u-A  3.3 11.0   70   180    6   MOLECULE: OS05G0516700 PROTEIN;                                      
47706:  dz8u-A  3.3 13.8   70   562    6   MOLECULE: AT4G38650;                                                 
47707:  dzr8-A  3.3 37.6  185  2376   12   MOLECULE: MAG2-INTERACTING PROTEIN 2;                                
47708:  uvs0-A  3.3 11.5  138   995    6   MOLECULE: OS06G0731200 PROTEIN;                                      
47709:  hv3y-A  3.3  7.1  127   375    5   MOLECULE: ODORANT RECEPTOR 49B;                                      
47710:  gsx7-A  3.3  9.0   78   229    9   MOLECULE: NUCLEOLAR COMPLEX PROTEIN 2-LIKE PROTEIN;                  
47711:  q6ui-A  3.3 15.7   94   278    7   MOLECULE: LISH AND RANBPM DOMAINS CONTAINING PROTEIN;                
47712:  x6jh-A  3.3 24.5   98   224    1   MOLECULE: TRANSPORTER, PUTATIVE;                                     
47713:  x7vs-A  3.3 14.2  150  1378    9   MOLECULE: CALCIUM-DEPENDENT SECRETION ACTIVATOR;                     
47714:  sya6-A  3.3 24.3  168   595   11   MOLECULE: DYW_DEAMINASE DOMAIN-CONTAINING PROTEIN;                   
47715:  baz7-A  3.3  8.9  170   674    6   MOLECULE: GLYCOSYLPHOSPHATIDYLINOSITOL ANCHOR ATTACHMENT 1;          
47716:  s3qy-A  3.3  6.4   81  1285    7   MOLECULE: DEXH-BOX HELICASE 57;                                      
47717:  u8pb-A  3.3 19.6  172   671    8   MOLECULE: UNCHARACTERIZED PROTEIN;                                   
47718:  jxy9-A  3.3 21.9   91   532    5   MOLECULE: CYTOCHROME P450 99A2;                                      
47719:  n1tx-A  3.3 25.5   86   443    6   MOLECULE: SMALL NUCLEAR RNA GENE ACTIVATION PROTEIN (SNAP)           
47720:  zp3s-A  3.3 26.4  125   813    7   MOLECULE: PUTATIVE ATPASE, PLASMA MEMBRANE-LIKE;                     
47721:  zmv1-A  3.3 33.8  126  1010    6   MOLECULE: PLASMA MEMBRANE ATPASE 2;                                  
47722:  h3di-A  3.3  5.4   76   221    5   MOLECULE: UNCHARACTERIZED PROTEIN;                                   
47723:  b4zp-A  3.3 20.7   76   148    5   MOLECULE: PHOSPHOLIPASE A2-ALPHA;                                    
47724:  v4xy-A  3.3 11.5  104   413    5   MOLECULE: SIGMA70_R2 DOMAIN-CONTAINING PROTEIN;                      
47725:  cr7m-A  3.3  8.9   83   529   12   MOLECULE: ATP SYNTHASE SUBUNIT BETA, MITOCHONDRIAL;                  
47726:  m5eu-A  3.3 32.6  114   511    7   MOLECULE: ENDOGLUCANASE;                                             
47727:  exs9-A  3.3 25.5  108   442    4   MOLECULE: EUKARYOTIC TRANSLATION INITIATION FACTOR 3 SUBUNI          
47728:  wa7e-A  3.3  9.6  165   717    5   MOLECULE: PHENYLALANINE AMMONIA-LYASE;                               
47729:  t8sq-A  3.3 13.5   78   267    8   MOLECULE: PLANT/T10F18-100 PROTEIN;                                  
47730:  zch6-A  3.3  8.3  107   510    7   MOLECULE: NPH3 DOMAIN-CONTAINING PROTEIN;                            
47731:  g7wt-A  3.3 17.8  110   447   12   MOLECULE: GENERAL TRANSCRIPTION FACTOR 2-RELATED ZINC FINGE          
47732:  as8q-A  3.3 11.6  121   904    5   MOLECULE: UNCHARACTERIZED PROTEIN;                                   
47733:  bc4h-A  3.3 10.8  163   494    8   MOLECULE: TRANSCRIPTIONAL REGULATOR OF YEAST FORM ADHERENCE          
47734:  px4c-A  3.3  5.4  120   351    1   MOLECULE: TRANSLATION INITIATION FACTOR EIF-2B SUBUNIT BETA          
47735:  f1pe-A  3.3 34.3  123   212    8   MOLECULE: GOLGI SNAP RECEPTOR COMPLEX MEMBER 2;                      
47736:  s8nj-A  3.3 40.7  125   627    6   MOLECULE: GLYCOPROTEIN (TRANSMEMBRANE) NMB;                          
47737:  m7qz-A  3.3  6.9  136   353    6   MOLECULE: CHEMOKINE (C-X-C MOTIF), RECEPTOR 4B;                      
47738:  syn3-A  3.3 16.4  130   213   12   MOLECULE: GOLGI SNAP RECEPTOR COMPLEX MEMBER 2 HOMOLOG MEMB          
47739:  u1yj-A  3.3 28.7  173   627    8   MOLECULE: PUTATIVE CLATHRIN ASSEMBLY PROTEIN;                        
47740:  nh0m-A  3.3 22.7  126   782    6   MOLECULE: PROTEIN EFR3;                                              
47741:  rsu2-A  3.3 25.5  140   391    7   MOLECULE: APOLIPOPROTEIN A-IV;                                       
47742:  o3hs-A  3.3  9.8  140   454    8   MOLECULE: TRANSMEMBRANE PROTEIN 184C;                                
47743:  enu7-A  3.3  5.5  130   313    7   MOLECULE: OLFACTORY RECEPTOR;                                        
47744:  pwu3-A  3.3 13.5  135  1253   13   MOLECULE: CALCIUM-TRANSPORTING ATPASE;                               
47745:  yo2b-A  3.3 17.7  109   474    2   MOLECULE: MAGNESIUM TRANSPORTER MRS2-A, CHLOROPLASTIC;               
47746:  yb7l-A  3.3 25.6  131  1170    7   MOLECULE: DNA REPAIR PROTEIN COMPLEMENTING XP-G CELLS HOMOL          
47747:  a0uv-A  3.3 20.3  128   487    9   MOLECULE: GLUTAMYL-TRNA REDUCTASE;                                   
47748:  f6ry-A  3.3  8.0   93   272    8   MOLECULE: UNCHARACTERIZED PROTEIN;                                   
47749:  m1pk-A  3.3 17.3  195  1481    6   MOLECULE: FANCONI ANEMIA COMPLEMENTATION GROUP I;                    
47750:  rhq5-A  3.3 29.5  127   965    5   MOLECULE: 26S PROTEASOME REGULATORY SUBUNIT RPN2;                    
47751:  hd5l-A  3.3 16.0   79   478    3   MOLECULE: OS02G0715200 PROTEIN;                                      
47752:  fn8j-A  3.3 27.7  168  1316   10   MOLECULE: DYNEIN HEAVY CHAIN 11, AXONEMAL;                           
47753:  h5gf-A  3.3 20.1  122   333    6   MOLECULE: OS06G0214100 PROTEIN;                                      
47754:  j2pj-A  3.3  4.6   51    74   10   MOLECULE: PROTEIN KISH-B;                                            
47755:  bh5d-A  3.3  7.1  111   352    7   MOLECULE: OS02G0631500 PROTEIN;                                      
47756:  fqv6-A  3.3  9.3   81   524    6   MOLECULE: INORGANIC PHOSPHATE TRANSPORTER 1-1;                       
47757:  z4la-A  3.3 10.7  120   807    4   MOLECULE: PUTATIVE DUF594 DOMAIN CONTAINING FAMILY PROTEIN;          
47758:  hvg9-A  3.3 17.2  101   542    7   MOLECULE: ATPASE SYNTHESIS PROTEIN 25, MITOCHONDRIAL;                
47759:  mrc4-A  3.3 22.8  164   480    7   MOLECULE: PROBABLE SERINE/THREONINE-PROTEIN PHOSPHATASE 2A           
47760:  ib1f-A  3.3 10.1  151   937    6   MOLECULE: SET DOMAIN-CONTAINING PROTEIN;                             
47761:  h8jf-A  3.3 16.7   99   562    3   MOLECULE: SORTING NEXIN;                                             
47762:  g4xg-A  3.3  6.1   69   259    6   MOLECULE: UNCHARACTERIZED PROTEIN;                                   
47763:  qc6w-A  3.3 24.5  164   585    8   MOLECULE: PROTEIN NRT1/ PTR FAMILY 8.3;                              
47764:  wt7d-A  3.3  6.7   76   579    5   MOLECULE: MAJOR FACILITATOR SUPERFAMILY PROTEIN;                     
47765:  zp2q-A  3.3 38.4  142   987    9   MOLECULE: ALPHA-1,4 GLUCAN PHOSPHORYLASE;                            
47766:  pl4a-A  3.3 29.8  181   793    8   MOLECULE: AT3G24190/MUJ8_17;                                         
47767:  jap3-A  3.3 27.7  116   821   10   MOLECULE: SWIM-TYPE DOMAIN-CONTAINING PROTEIN;                       
47768:  mtr4-A  3.3 10.4   70   164   13   MOLECULE: PEPTIDYLPROLYL ISOMERASE, PUTATIVE;                        
47769:  jrz8-A  3.3 13.7  147   529    2   MOLECULE: NA_H_EXCHANGER DOMAIN-CONTAINING PROTEIN;                  
47770:  xl3m-A  3.3 12.8   61   432    8   MOLECULE: SPLICING FACTOR, ARGININE/SERINE-RICH 2;                   
47771:  ar7y-A  3.3 30.4  169   618    8   MOLECULE: OS09G0420900 PROTEIN;                                      
47772:  dmt6-A  3.3 11.0   99   330    3   MOLECULE: TPR_REPEAT/TETRATRICOPEPTIDE_REPEAT_-_PUTATIVE;            
47773:  erk2-A  3.3 28.8  103   619    9   MOLECULE: TRANSCRIPTION INITIATION FACTOR TFIID SUBUNIT;             
47774:  b8bb-A  3.3  7.5   49   134    4   MOLECULE: UNCHARACTERIZED PROTEIN;                                   
47775:  jg7e-A  3.3 18.4  141   363    4   MOLECULE: UNCHARACTERIZED PROTEIN;                                   
47776:  q5wc-A  3.3 15.4   70  1293   11   MOLECULE: RIBOSOMAL RNA-PROCESSING 12 HOMOLOG;                       
47777:  xyb2-A  3.3 25.2  126   583   10   MOLECULE: L-GALACTONO-1,4-LACTONE DEHYDROGENASE 2, MITOCHON          
47778:  ns5t-A  3.3 14.0   75   288    4   MOLECULE: UNCHARACTERIZED PROTEIN AT2G34540;                         
47779:  dmy9-A  3.3  5.7  173   329    8   MOLECULE: PENTATRICOPEPTIDE REPEAT-CONTAINING PROTEIN;               
47780:  sq8y-A  3.3  9.1   97   132    5   MOLECULE: VACUOLAR PROTEIN SORTING-ASSOCIATED PROTEIN 55 HO          
47781:  kpp6-A  3.3 17.9   96   303    6   MOLECULE: GERANYLGERANYL PYROPHOSPHATE SYNTHASE;                     
47782:  y3mn-A  3.3  4.1   82   200    7   MOLECULE: UNCHARACTERIZED PROTEIN;                                   
47783:  ij3v-A  3.3 11.2   72   602    8   MOLECULE: WINGS APART-LIKE PROTEIN HOMOLOG 1;                        
47784:  jkp0-A  3.3 16.8  111  1133    5   MOLECULE: UBIQUITIN HYDROLASE, PUTATIVE;                             
47785:  f5ht-A  3.3  6.3  128   509    7   MOLECULE: UNCHARACTERIZED PROTEIN;                                   
47786:  u6ct-A  3.3 36.6  133   358    5   MOLECULE: RANBD1 DOMAIN-CONTAINING PROTEIN;                          
47787:  zq4m-A  3.3 21.2  145   395    6   MOLECULE: RING-TYPE DOMAIN-CONTAINING PROTEIN;                       
47788:  mrx2-A  3.3 18.3   79   573    5   MOLECULE: AUXIN EFFLUX CARRIER COMPONENT;                            
47789:  ih7v-A  3.3 33.1   95  1256   11   MOLECULE: PUTATIVE PROTEIN DDB_G0292252;                             
47790:  xex7-A  3.3 21.2  130   540    7   MOLECULE: PROBABLE METABOLITE TRANSPORT PROTEIN YFL040W;             
47791:  h5in-A  3.3  3.8   82   196    4   MOLECULE: TRANSLOCATOR PROTEIN HOMOLOG;                              
47792:  ffo9-A  3.3 19.8   78   167    3   MOLECULE: HYPOTHETICAL_PROTEIN_-_CONSERVED;                          
47793:  ns5i-A  3.3  6.7   73   147    5   MOLECULE: OS11G0112800 PROTEIN;                                      
47794:  shp4-A  3.3 19.7  161  1089    7   MOLECULE: NOSA;                                                      
47795:  bcy9-A  3.3 13.8  131   309    6   MOLECULE: MITOCHONDRIAL UNCOUPLING PROTEIN 2;                        
47796:  bb2j-A  3.3  6.8  127   195    9   MOLECULE: UNCHARACTERIZED PROTEIN AT5G43822;                         
47797:  rh1h-A  3.3  8.3   70   134    3   MOLECULE: UNCHARACTERIZED PROTEIN;                                   
47798:  cfb0-A  3.3 25.0  128  1323    4   MOLECULE: UNCHARACTERIZED PROTEIN, ISOFORM B;                        
47799:  lv0m-A  3.3 21.4  119   255    5   MOLECULE: SYNTAXIN-6;                                                
47800:  r5ir-A  3.3 18.7  146   538    5   MOLECULE: ALUMINUM-ACTIVATED MALATE TRANSPORTER 6;                   
47801:  k2vv-A  3.3 16.3  134   619    7   MOLECULE: ALDEHYDE OXYGENASE (DEFORMYLATING);                        
47802:  t7kt-A  3.3 11.6   74   260    5   MOLECULE: DNAJ PROTEIN-LIKE PROTEIN;                                 
47803:  bx1e-A  3.3  3.6   62   217    8   MOLECULE: VERY-LONG-CHAIN (3R)-3-HYDROXYACYL-COA DEHYDRATAS          
47804:  z6me-A  3.3 21.7  117   713    8   MOLECULE: ZINC FINGER AND BTB DOMAIN-CONTAINING PROTEIN 1;           
47805:  nhf2-A  3.3  9.4   63  1123    5   MOLECULE: OS02G0786000 PROTEIN;                                      
47806:  unr2-A  3.3 14.6   60   796    5   MOLECULE: OS07G0123700 PROTEIN;                                      
47807:  geo8-A  3.3 17.0  101   757   13   MOLECULE: UNCHARACTERIZED PROTEIN;                                   
47808:  d6ik-A  3.3  4.8   84   278    4   MOLECULE: UNCHARACTERIZED PROTEIN;                                   
47809:  m2pa-A  3.3 18.8  101   285    8   MOLECULE: EUKARYOTIC TRANSLATION INITIATION FACTOR 3 SUBUNI          
47810:  z1ei-A  3.3 33.4  175   629    7   MOLECULE: PECTINESTERASE;                                            
47811:  a2jo-A  3.3 10.4  129   620    3   MOLECULE: VESICLE_COAT_PROTEIN_INVOLVED_IN_GOLGI_TO_PLASMA_          
47812:  nn7s-A  3.3 19.3  122   340    2   MOLECULE: ETOPOSIDE-INDUCED PROTEIN 2.4;                             
47813:  apb1-A  3.3 25.6  130   718    8   MOLECULE: GPI INOSITOL-DEACYLASE;                                    
47814:  l7qv-A  3.3 26.8  175  1271    7   MOLECULE: BREAKPOINT CLUSTER REGION PROTEIN;                         
47815:  lji7-A  3.3 28.8  144  1397    8   MOLECULE: TRANSLATION INITIATION FACTOR IF-2, PUTATIVE;              
47816:  pi1l-A  3.3 44.5  113   351    4   MOLECULE: COAGULATION FACTOR III;                                    
47817:  k3nj-A  3.3 27.8  110   452    7   MOLECULE: SI:DKEY-84K17.2;                                           
47818:  u1qh-A  3.3 17.6  114   359    7   MOLECULE: UNCHARACTERIZED PROTEIN;                                   
47819:  uft8-A  3.3  3.8   77    98    9   MOLECULE: NADH-UBIQUINONE OXIDOREDUCTASE CHAIN 4L;                   
47820:  vc0s-A  3.3  9.5   78   355    5   MOLECULE: CALCIUM-DEPENDENT LIPID-BINDING (CALB DOMAIN) FAM          
47821:  ct9m-A  3.3 10.0   64   121   11   MOLECULE: UNCHARACTERIZED PROTEIN;                                   
47822:  eh3k-A  3.3 18.9  151   686    7   MOLECULE: ANTIGEN PEPTIDE TRANSPORTER 2;                             
47823:  aih6-A  3.3 14.9   77  1283    4   MOLECULE: UNCHARACTERIZED PROTEIN;                                   
47824:  q9jy-A  3.3  3.7   83   241    6   MOLECULE: IP07829P;                                                  
47825:  hwc9-A  3.3 14.9   90   324    8   MOLECULE: SEL1_REPEAT_-_PUTATIVE;                                    
47826:  r4up-A  3.3  4.8  130   321    9   MOLECULE: SERPENTINE RECEPTOR, CLASS Z;                              
47827:  hww7-A  3.3 12.6  123   308    4   MOLECULE: REPLICATION PROTEIN A 14 KDA SUBUNIT B;                    
47828:  z3iu-A  3.3 27.8   98   472    5   MOLECULE: DNA MISMATCH REPAIR PROTEIN HSM3;                          
47829:  l5mf-A  3.3  4.8   86   190   10   MOLECULE: ABC TRANSPORTER G FAMILY MEMBER 23;                        
47830:  x2ls-A  3.3 18.8  135   582    7   MOLECULE: GTP DIPHOSPHOKINASE;                                       
47831:  cj3q-A  3.3 15.4   78   411   12   MOLECULE: ARCHAIC_TRANSLOCASE_OUTER_MITOCHONDRIAL_MEMBRANE_          
47832:  pt5f-A  3.3 14.5  123   525    5   MOLECULE: GOLGI RESIDENT PROTEIN GCP60;                              
47833:  e6hc-A  3.3 11.3  107   131    7   MOLECULE: P53 AND DNA DAMAGE-REGULATED PROTEIN 1;                    
47834:  u3dx-A  3.3 10.0   80   120    5   MOLECULE: ACYL TRANSFERASE-LIKE PROTEIN, PUTATIVE;                   
47835:  qw0d-A  3.3 12.8   95   143    4   MOLECULE: UNCHARACTERIZED PROTEIN;                                   
47836:  g0wf-A  3.3  2.7   53    69    6   MOLECULE: UNCHARACTERIZED PROTEIN;                                   
47837:  d8fd-A  3.3 15.3  110   504   10   MOLECULE: G PROTEIN-ACTIVATED INWARD RECTIFIER POTASSIUM CH          
47838:  s8la-A  3.3 19.2  149   570    5   MOLECULE: NA+/H+ ANTIPORTER, PROBABLE CP0838;                        
47839:  dbc0-A  3.3 19.7  116   501   11   MOLECULE: MANNOSYLTRANSFERASE;                                       
47840:  x4il-A  3.3  5.7   78    91    3   MOLECULE: UNCHARACTERIZED PROTEIN;                                   
47841:  ou0q-A  3.3 13.1   88   541    5   MOLECULE: TYROSINE-PROTEIN KINASE YES;                               
47842:  h8ep-A  3.3 19.1   84   173    8   MOLECULE: CYSTEINE-RICH HYDROPHOBIC DOMAIN 1;                        
47843:  uqk9-A  3.3 14.8  141   249    7   MOLECULE: UNCHARACTERIZED PROTEIN;                                   
47844:  sr8z-A  3.3 25.7  116   699    9   MOLECULE: UNCHARACTERIZED PROTEIN;                                   
47845:  u5lp-A  3.3 22.5  117   578    4   MOLECULE: TPR_REGION DOMAIN-CONTAINING PROTEIN;                      
47846:  std7-A  3.3 20.2  103   260    5   MOLECULE: UNCHARACTERIZED PROTEIN;                                   
47847:  fwp0-A  3.3 10.5  120   581    5   MOLECULE: RETROVIRUS-RELATED POL POLYPROTEIN LINE-1;                 
47848:  upx5-A  3.3 24.5  136   453    6   MOLECULE: UNCHARACTERIZED PROTEIN;                                   
47849:  kzw7-A  3.3 32.9  131   457    9   MOLECULE: OS07G0567700 PROTEIN;                                      
47850:  k1uy-A  3.3 20.4  129   575    9   MOLECULE: MLO-LIKE PROTEIN;                                          
47851:  x5qv-A  3.3 13.0  117   664    7   MOLECULE: UNCHARACTERIZED SEL1-LIKE REPEAT-CONTAINING PROTE          
47852:  qvg2-A  3.3 14.6  140   355    4   MOLECULE: PROBABLE MAGNESIUM TRANSPORTER;                            
47853:  ba7n-A  3.3  4.5   45    69    9   MOLECULE: UNCHARACTERIZED PROTEIN;                                   
47854:  gj5v-A  3.3 14.1   97   886    5   MOLECULE: PUTATIVE RESPIRATORY BURST OXIDASE HOMOLOG PROTEI          
47855:  wm3o-A  3.3  7.0  103   147    5   MOLECULE: OS09G0388550 PROTEIN;                                      
47856:  d9bf-A  3.3 21.5  116  1199    9   MOLECULE: BROMODOMAIN AND PHD FINGER CONTAINING, 3 (PREDICT          
47857:  x2vv-A  3.3 24.0  169  2482    7   MOLECULE: PIEZO_RRAS_BDG DOMAIN-CONTAINING PROTEIN;                  
47858:  ow4x-A  3.3 18.2   98   387   10   MOLECULE: UNCHARACTERIZED PROTEIN;                                   
47859:  x9sm-A  3.3  6.2   81   511    4   MOLECULE: OS10G0489500 PROTEIN;                                      
47860:  tnx2-A  3.3 23.2  179   644    8   MOLECULE: MYXOVIRUS (INFLUENZA VIRUS) RESISTANCE D;                  
47861:  k4ip-A  3.3 11.7   99   309    6   MOLECULE: UNCHARACTERIZED PROTEIN;                                   
47862:  cp8c-A  3.3 16.4  154  1495    8   MOLECULE: ABC TRANSPORTER C FAMILY MEMBER 11;                        
47863:  amm7-A  3.3  9.7  122   195   11   MOLECULE: OS11G0158300 PROTEIN;                                      
47864:  s0er-A  3.3 21.3  136   242    9   MOLECULE: T-SNARE COILED-COIL HOMOLOGY DOMAIN-CONTAINING PR          
47865:  cwe4-A  3.3 22.1  141   394    6   MOLECULE: POTASSIUM CHANNEL SUBFAMILY K MEMBER 3;                    
47866:  lok0-A  3.3 23.6  143   576    6   MOLECULE: HYPOTHETICAL_PROTEIN_-_CONSERVED;                          
47867:  cdn2-A  3.3 38.8  113   554    4   MOLECULE: GROWTH HORMONE RECEPTOR B;                                 
47868:  fz1n-A  3.3 11.6  103   530    5   MOLECULE: SQUALENE MONOOXYGENASE;                                    
47869:  ce6o-A  3.3 13.8  103   781    6   MOLECULE: POTASSIUM TRANSPORTER 8;                                   
47870:  c4xr-A  3.3 25.0  103   633    7   MOLECULE: PENTATRICOPEPTIDE REPEAT-CONTAINING PROTEIN AT3G2          
47871:  xo3t-A  3.3 29.8  156   772    5   MOLECULE: UNCHARACTERIZED PROTEIN;                                   
47872:  js8r-A  3.3 21.4  128   589    5   MOLECULE: AA_PERMEASE_C DOMAIN-CONTAINING PROTEIN;                   
47873:  k3aq-A  3.3 22.5   94   706    7   MOLECULE: TRANSGLUTAMINASE 6;                                        
47874:  s1tc-A  3.3 24.4  173  1093   10   MOLECULE: PROBABLE PHOSPHORYLASE B KINASE REGULATORY SUBUNI          
47875:  q7xk-A  3.3 18.8  121   253    8   MOLECULE: PLASMA MEMBRANE ASCORBATE-DEPENDENT REDUCTASE CYB          
47876:  of7r-A  3.3  6.0  140   337   11   MOLECULE: SERPENTINE RECEPTOR, CLASS H;                              
47877:  t1qh-A  3.3 13.1   79   335    8   MOLECULE: NUCLEOID-ASSOCIATED PROTEIN YEJK;                          
47878:  e4lw-A  3.3 11.2  117   231    9   MOLECULE: UNCHARACTERIZED PROTEIN;                                   
47879:  ecf5-A  3.3 35.9  184  2327    6   MOLECULE: ATP-BINDING CASSETTE, SUB-FAMILY A (ABC1), MEMBER          
47880:  blr9-A  3.3 18.8  118   529    8   MOLECULE: GLYCO_TRANS_2-LIKE DOMAIN-CONTAINING PROTEIN;              
47881:  c9ox-A  3.3  6.1  133   534    5   MOLECULE: BENZOXAZINONE SYNTHESIS5;                                  
47882:  pn7g-A  3.3 12.2  110   250    5   MOLECULE: GOLGI SNAP RECEPTOR COMPLEX MEMBER 1;                      
47883:  vfs3-A  3.3 11.3  144   267   10   MOLECULE: E3 SUMO-PROTEIN LIGASE MMS21;                              
47884:  gpo4-A  3.3 13.2  115   687    3   MOLECULE: UNCHARACTERIZED MFS-TYPE TRANSPORTER RV1877;               
47885:  wdu6-A  3.3  4.6   88  1113    5   MOLECULE: DEOXYCYTIDYL TRANSFERASE;                                  
47886:  lw7n-A  3.3  7.2   79   197   13   MOLECULE: TETRATRICOPEPTIDE REPEAT (TPR)-LIKE SUPERFAMILY P          
47887:  lw0h-A  3.3 17.4  100   121   12   MOLECULE: UNCHARACTERIZED PROTEIN;                                   
47888:  prm3-A  3.3 17.3   99   501    5   MOLECULE: ENDOGLUCANASE 1;                                           
47889:  u6vv-A  3.3  6.5  116   272    3   MOLECULE: DOLICHYL_PYROPHOSPHATE_PHOSPHATASE_-_PUTATIVE;             
47890:  jrv7-A  3.3 20.8  103   280    5   MOLECULE: AT5G09540;                                                 
47891:  hxw0-A  3.3 28.0  100   322    7   MOLECULE: MUCIN-ASSOCIATED SURFACE PROTEIN (MASP), PUTATIVE          
47892:  ja6f-A  3.3 30.7  131   683   10   MOLECULE: CROOKED NECK PROTEIN, PUTATIVE / CELL CYCLE PROTE          
47893:  ky2e-A  3.3 24.8  116  1392    9   MOLECULE: FERM AND PDZ DOMAIN-CONTAINING 2;                          
47894:  wol8-A  3.3 10.3  109   591    8   MOLECULE: UNCHARACTERIZED PROTEIN;                                   
47895:  trn6-A  3.3 27.7  164   853    7   MOLECULE: BINDING;                                                   
47896:  dj2g-A  3.3  4.7  127   186   11   MOLECULE: TUMOR NECROSIS FACTOR, ALPHA-INDUCED PROTEIN 8-LI          
47897:  mq7l-A  3.3 32.2  113   620   15   MOLECULE: CDC16 CELL DIVISION CYCLE 16 HOMOLOG (S. CEREVISI          
47898:  s7ay-A  3.3 11.5  113   699    5   MOLECULE: HISTONE-LYSINE N-METHYLTRANSFERASE H3 LYSINE-9 SP          
47899:  zl9w-A  3.3 20.9   89   543    4   MOLECULE: UNCHARACTERIZED PROTEIN;                                   
47900:  pum1-A  3.3 37.0  102   150    6   MOLECULE: UNCHARACTERIZED PROTEIN;                                   
47901:  yg4w-A  3.3 11.0  114   556   11   MOLECULE: SOLUTE CARRIER FAMILY 22 MEMBER 1;                         
47902:  ej5n-A  3.3 15.9   98   513    8   MOLECULE: BACK DOMAIN-CONTAINING PROTEIN;                            
47903:  me9b-A  3.3 17.1   83   306    5   MOLECULE: CURVED DNA-BINDING PROTEIN;                                
47904:  zy8s-A  3.3  5.2   87   165    9   MOLECULE: UNCHARACTERIZED PROTEIN;                                   
47905:  q2ui-A  3.3 29.8  102   196    6   MOLECULE: UNCHARACTERIZED PROTEIN;                                   
47906:  ejq6-A  3.3 30.2  143   718    5   MOLECULE: PROBABLE GTP DIPHOSPHOKINASE RSH2, CHLOROPLASTIC;          
47907:  pz7y-A  3.3  7.0   88   709    3   MOLECULE: UNCHARACTERIZED PROTEIN;                                   
47908:  n8me-A  3.3 30.2  171   557    7   MOLECULE: UNCHARACTERIZED PROTEIN;                                   
47909:  pf7p-A  3.3  9.6   98   278    4   MOLECULE: PROTEIN LIKE COV 3;                                        
47910:  m0sn-A  3.3 23.1  128   682    5   MOLECULE: KRI1_C DOMAIN-CONTAINING PROTEIN;                          
47911:  xd2l-A  3.3 22.3  141  1145    6   MOLECULE: IMPORTIN BETA-LIKE SAD2;                                   
47912:  kr5g-A  3.3  4.6   64    88    6   MOLECULE: COILED-COIL-HELIX-COILED-COIL-HELIX DOMAIN-CONTAI          
47913:  n4uo-A  3.3  7.6  121   316    7   MOLECULE: OLFACTORY RECEPTOR 891;                                    
47914:  s5yx-A  3.3 12.0  135  1014    9   MOLECULE: CALCIUM-TRANSPORTING ATPASE;                               
47915:  h7uz-A  3.3 23.4  119   734    6   MOLECULE: FAD-BINDING FR-TYPE DOMAIN-CONTAINING PROTEIN;             
47916:  m7pk-A  3.3 11.9  115   379    4   MOLECULE: PROTEIN PSI1;                                              
47917:  v7cv-A  3.3  9.1   96   327    3   MOLECULE: TRICARBOXYLATE CARRIER, PUTATIVE;                          
47918:  meu8-A  3.3  4.0  123   405    2   MOLECULE: ARC42;                                                     
47919:  vjs8-A  3.3 31.2  125   313    4   MOLECULE: PROTEIN MFI;                                               
47920:  lu6h-A  3.3 29.0  133  1453   10   MOLECULE: DNA-DIRECTED RNA POLYMERASE IV SUBUNIT 1;                  
47921:  nn4e-A  3.3 33.0  142   513    6   MOLECULE: UNCHARACTERIZED PROTEIN;                                   
47922:  obs5-A  3.3  4.6   81   174    4   MOLECULE: UNCHARACTERIZED PROTEIN;                                   
47923:  bf5b-A  3.3  4.2  105   234   10   MOLECULE: OS08G0553300 PROTEIN;                                      
47924:  cya9-A  3.3 13.6   84   244    8   MOLECULE: CHAPERONE DNAJ-DOMAIN SUPERFAMILY PROTEIN;                 
47925:  xbw5-A  3.3 15.5  157  2528   10   MOLECULE: ZINC FINGER PROTEIN, PUTATIVE;                             
47926:  ytj5-A  3.3 24.4  154   560    4   MOLECULE: UNCHARACTERIZED PROTEIN;                                   
47927:  ckd5-A  3.3 22.3  168   659    5   MOLECULE: OS01G0593700 PROTEIN;                                      
47928:  hzm4-A  3.3 14.2   94   251    2   MOLECULE: UNCHARACTERIZED RING FINGER PROTEIN C23A1.07;              
47929:  hz0x-A  3.3 20.3   94   317    9   MOLECULE: RETINOL DEHYDROGENASE 1 (ALL TRANS);                       
47930:  p0zw-A  3.3 34.9  116   329    5   MOLECULE: METHIONINE AMINOPEPTIDASE 1D CHLOROPLASTIC/MITOCH          
47931:  l6yt-A  3.3  8.2  114  1765    7   MOLECULE: DISEASE RESISTANCE PROTEIN RPP13;                          
47932:  a1ag-A  3.3 14.4  120   423    9   MOLECULE: G PROTEIN-ACTIVATED INWARD RECTIFIER POTASSIUM CH          
47933:  u2qx-A  3.3 22.7  150  1302    5   MOLECULE: NEUROGLIAN;                                                
47934:  gk8f-A  3.3  6.4  128   308    9   MOLECULE: SERPENTINE RECEPTOR, CLASS I;                              
47935:  ank1-A  3.3  3.1   65   130    8   MOLECULE: LONG CHAIN ACYL-COA SYNTHETASE;                            
47936:  fgu7-A  3.3  3.1   75    89    3   MOLECULE: UNCHARACTERIZED PROTEIN;                                   
47937:  cka5-A  3.3 16.1  115  1302   11   MOLECULE: RSC CHROMATIN REMODELING COMPLEX ATPASE SUBUNIT;           
47938:  vxe9-A  3.3 34.1  121   894    4   MOLECULE: SENSOR PROTEIN KDPD;                                       
47939:  pc5q-A  3.3  7.5  149   337   11   MOLECULE: PSYCHOSINE RECEPTOR;                                       
47940:  fy3l-A  3.3 12.4  160  1061    6   MOLECULE: CALCIUM-TRANSPORTING ATPASE 1, ENDOPLASMIC RETICU          
47941:  zg4e-A  3.3 27.3  164   661    4   MOLECULE: DNAJ PROTEIN ERDJ2B;                                       
47942:  rcy4-A  3.3 26.6  131   653    7   MOLECULE: SODIUM/HYDROGEN EXCHANGER;                                 
47943:  ae0x-A  3.3 18.8  155   365    8   MOLECULE: UNCHARACTERIZED PROTEIN;                                   
47944:  n3vw-A  3.3 38.3  162  1048    7   MOLECULE: GRB10-INTERACTING GYF PROTEIN 1A;                          
47945:  t4ig-A  3.3 27.4  249  1160    8   MOLECULE: PROTEIN GIGANTEA;                                          
47946:  yme7-A  3.3  5.8  122   528    3   MOLECULE: SI:CH211-152F22.4;                                         
47947:  z5ri-A  3.3 11.4  136   546    6   MOLECULE: HIGH-AFFINITY GLUCOSE TRANSPORTER GHT5;                    
47948:  yu2t-A  3.3 11.1  107   202    4   MOLECULE: PUTATIVE UNCHARACTERIZED PROTEIN FLJ45256;                 
47949:  e4wq-A  3.3 37.4  107   402    8   MOLECULE: INTERLEUKIN 11 RECEPTOR ALPHA CHAIN;                       
47950:  rg7z-A  3.3 10.2  130   652    7   MOLECULE: OS03G0241600 PROTEIN;                                      
47951:  xr0x-A  3.3 20.3  135   281    4   MOLECULE: TETRASPANIN-20;                                            
47952:  h9ag-A  3.3  8.8  128   495    5   MOLECULE: NADH-UBIQUINONE OXIDOREDUCTASE CHAIN 4;                    
47953:  njx4-A  3.3 30.6  153   637    8   MOLECULE: WW DOMAIN-BINDING PROTEIN 11, PUTATIVE;                    
47954:  mc8i-A  3.3 22.7  141   712    7   MOLECULE: STEROL UPTAKE CONTROL PROTEIN 2;                           
47955:  sna5-A  3.3  9.6  111   315   12   MOLECULE: GH26007P;                                                  
47956:  ym5w-A  3.3  9.8   65   221   14   MOLECULE: HTH-TYPE TRANSCRIPTIONAL REGULATOR MCBR;                   
47957:  b7sa-A  3.3 16.7  136   574    9   MOLECULE: UNCHARACTERIZED TRANSPORTER B0285.6;                       
47958:  b4zz-A  3.3 24.2  111   447   10   MOLECULE: GLYCEROL-3-PHOSPHATE ACYLTRANSFERASE, CHLOROPLAST          
47959:  m3ly-A  3.3 28.0  121   816   11   MOLECULE: SUCROSE SYNTHASE 1;                                        
47960:  c5oi-A  3.3 20.7  106   987    8   MOLECULE: UNCHARACTERIZED PROTEIN;                                   
47961:  ari1-A  3.3  5.9  103   261    4   MOLECULE: CYTOCHROME C OXIDASE SUBUNIT 3;                            
47962:  wd1w-A  3.3 17.7  184   706    7   MOLECULE: FRE10P;                                                    
47963:  b4xh-A  3.3 10.5   94   101    5   MOLECULE: VACUOLAR ATPASE ASSEMBLY INTEGRAL MEMBRANE PROTEI          
47964:  y9lh-A  3.3 21.0   78   483    8   MOLECULE: CULLIN_2 DOMAIN-CONTAINING PROTEIN;                        
47965:  ar1b-A  3.3 24.8  105   564    5   MOLECULE: SI:DKEY-162B23.4;                                          
47966:  jow0-A  3.3 25.4  124   575    6   MOLECULE: UNCHARACTERIZED PROTEIN;                                   
47967:  y3ls-A  3.3 25.1  137   274    4   MOLECULE: RING ZINC FINGER PROTEIN, PUTATIVE;                        
47968:  j8dc-A  3.3 25.5   98   229    7   MOLECULE: INTERLEUKIN-22 RECEPTOR SUBUNIT ALPHA-2;                   
47969:  qgp9-A  3.3  7.3  112   230    9   MOLECULE: UNCHARACTERIZED PROTEIN;                                   
47970:  p2ot-A  3.3  9.9  106   245    8   MOLECULE: PAIRED AMPHIPATHIC HELIX PROTEIN SIN3-LIKE 5;              
47971:  d3aq-A  3.3 29.1   97   595   10   MOLECULE: MENAGE A TROIS, ISOFORM A;                                 
47972:  y2us-A  3.3  6.7  133   212    9   MOLECULE: CYCLIN-DEPENDENT KINASE 2-INTERACTING PROTEIN;             
47973:  xtp8-A  3.3  4.9   73    86    7   MOLECULE: UNCHARACTERIZED PROTEIN;                                   
47974:  bpk6-A  3.3 27.1  174  1101    7   MOLECULE: RHO GUANINE NUCLEOTIDE EXCHANGE FACTOR GEF2;               
47975:  wiv0-A  3.3 19.5  118  1944    8   MOLECULE: UNCHARACTERIZED ATP-DEPENDENT HELICASE C29A10.10C          
47976:  gy3q-A  3.3 24.9  109  1202    6   MOLECULE: NITRIC OXIDE SYNTHASE, ENDOTHELIAL;                        
47977:  o8vf-A  3.3  6.1  124   267    6   MOLECULE: ALKALINE CERAMIDASE 3;                                     
47978:  vtg3-A  3.3  6.0  129   317    6   MOLECULE: OLFACTORY RECEPTOR;                                        
47979:  uj4c-A  3.3 17.4  139   970    7   MOLECULE: PLASMA MEMBRANE ATPASE;                                    
47980:  u1ge-A  3.3 25.1  140   478    6   MOLECULE: MYND_FINGER_CONTAINING_PROTEIN_-_PUTATIVE;                 
47981:  gh3b-A  3.3 18.6   95   167    4   MOLECULE: OS11G0664133 PROTEIN;                                      
47982:  l2ui-A  3.3 16.6  159   641    4   MOLECULE: EXPRESSED PROTEIN;                                         
47983:  bn3b-A  3.3 20.1   67   187    6   MOLECULE: DYNACTIN 3 (P22);                                          
47984:  qf8x-A  3.3  8.9  138   558    4   MOLECULE: ABC1 PROTEIN, PUTATIVE;                                    
47985:  vzs5-A  3.3 19.0  116   457   10   MOLECULE: PROTEIN LOW PSII ACCUMULATION 1 CHLOROPLASTIC;             
47986:  iac9-A  3.3 14.7   55   458    4   MOLECULE: UNCHARACTERIZED PROTEIN YGEH;                              
47987:  ean0-A  3.3  8.4  137   475    7   MOLECULE: AMINO ACID TRANSPORTER-LIKE PROTEIN;                       
47988:  h3av-A  3.3 12.9   80   134   14   MOLECULE: GAMMA-SOLUBLE NSF ATTACHMENT PROTEIN;                      
47989:  hcw5-A  3.3 18.3  134  1125    4   MOLECULE: UNCHARACTERIZED PROTEIN;                                   
47990:  u8xh-A  3.3  3.3   96   161    8   MOLECULE: UNCHARACTERIZED PROTEIN;                                   
47991:  go1l-A  3.3 12.4  119   309    4   MOLECULE: RING-TYPE DOMAIN-CONTAINING PROTEIN;                       
47992:  hoo2-A  3.3  3.6  109  1293    7   MOLECULE: DISEASE RESISTANCE PROTEIN RGA2;                           
47993:  l7tm-A  3.3 41.7  143   611    5   MOLECULE: UNCHARACTERIZED PROTEIN;                                   
47994:  d5xy-A  3.3 36.3  202  1410    5   MOLECULE: WD_REPEAT_AND_HMG-BOX_DNA-BINDING_PROTEIN_-_PUTAT          
47995:  bjm2-A  3.3 19.0  140   370    4   MOLECULE: G_PROTEIN_RECEP_F1_2 DOMAIN-CONTAINING PROTEIN;            
47996:  mo8g-A  3.3 11.0  156   349    6   MOLECULE: PROBABLE G-PROTEIN COUPLED RECEPTOR 21;                    
47997:  g6wh-A  3.3 31.7   97   390    5   MOLECULE: F-BOX DOMAIN-CONTAINING PROTEIN;                           
47998:  q9qo-A  3.3  6.0  110   265    5   MOLECULE: CYTOCHROME C OXIDASE SUBUNIT 3;                            
47999:  e1rk-A  3.3 24.5  148  2219    7   MOLECULE: DEATH INDUCER-OBLITERATOR 1;                               
48000:  n5jd-A  3.3 12.2   77   502   10   MOLECULE: RNA POLYMERASE SIGMA FACTOR SIGA;                          
48001:  hf8p-A  3.3  5.8   83   757   11   MOLECULE: ZYG-11 FAMILY MEMBER B, CELL CYCLE REGULATOR;              
48002:  i7wp-A  3.3  4.7   97   183    8   MOLECULE: DNAJ-X DOMAIN-CONTAINING PROTEIN;                          
48003:  x0du-A  3.3 17.8  156   688    6   MOLECULE: UNCHARACTERIZED PROTEIN, ISOFORM A;                        
48004:  ij9x-A  3.3 17.8  100   451    4   MOLECULE: UNCHARACTERIZED PROTEIN;                                   
48005:  x9fy-A  3.3 23.0  101   586    7   MOLECULE: RETICULON-LIKE PROTEIN;                                    
48006:  y2mx-A  3.3 25.6  114   696    6   MOLECULE: UNCHARACTERIZED CHLORIDE CHANNEL PROTEIN C887.02;          
48007:  ua9j-A  3.3  3.5   72   236    7   MOLECULE: CD81 ANTIGEN;                                              
48008:  lzy1-A  3.3 33.5  150   493    5   MOLECULE: CHAPERONE_PROTEIN_DNAJ_-_PUTATIVE;                         
48009:  w4ct-A  3.3 31.7  163  1254    8   MOLECULE: UNCHARACTERIZED PROTEIN;                                   
48010:  wwn2-A  3.3 14.2  148   874    5   MOLECULE: ADHESION G-PROTEIN COUPLED RECEPTOR D1;                    
48011:  wy9f-A  3.3 13.7   92   209    8   MOLECULE: TRANSMEMBRANE PROTEIN 61;                                  
48012:  bya8-A  3.3 23.9  142  1014    6   MOLECULE: SUMO-SPECIFIC ISOPEPTIDASE USPL1;                          
48013:  e9mk-A  3.3  7.6   96  1400    7   MOLECULE: DYSTONIN;                                                  
48014:  zj4r-A  3.3 14.9  141   655    5   MOLECULE: UBIQUILIN 3;                                               
48015:  x9gt-A  3.3 16.8  145   876    5   MOLECULE: SP-RING-TYPE DOMAIN-CONTAINING PROTEIN;                    
48016:  xd8a-A  3.3 12.5  118   397    8   MOLECULE: XK-RELATED PROTEIN;                                        
48017:  ggp3-A  3.3  4.1   72   237    1   MOLECULE: GLUTATHIONE TRANSFERASE;                                   
48018:  f5ky-A  3.3  9.6   95   542    5   MOLECULE: WNT LIGAND SECRETION MEDIATOR;                             
48019:  i3vs-A  3.3 23.3  107   379    7   MOLECULE: UPF0496 PROTEIN;                                           
48020:  qmw1-A  3.3 19.4  124   745    3   MOLECULE: JUNCTION PLAKOGLOBIN;                                      
48021:  yst1-A  3.3 27.8  158   466    5   MOLECULE: PROTEIN HOB1;                                              
48022:  ya6w-A  3.3 26.8  132   388    8   MOLECULE: ZINC FINGER CCCH DOMAIN-CONTAINING PROTEIN 46;             
48023:  qga1-A  3.3  9.2   96   788    6   MOLECULE: UNCHARACTERIZED PROTEIN;                                   
48024:  dly4-A  3.3 13.5  102   427    4   MOLECULE: SAC3 DOMAIN CONTAINING 1;                                  
48025:  m9bj-A  3.3 22.8  145  1400    8   MOLECULE: TITIN;                                                     
48026:  h4al-A  3.3 22.6  113   827    5   MOLECULE: PROBABLE NUCLEOLAR COMPLEX PROTEIN 14;                     
48027:  w5qz-A  3.3 15.7  126   696    6   MOLECULE: EXOCYST SUBUNIT EXO70 FAMILY PROTEIN;                      
48028:  rzq7-A  3.3  7.3  114   325    9   MOLECULE: SERPENTINE RECEPTOR, CLASS I;                              
48029:  lsz9-A  3.3 18.5  113   192    5   MOLECULE: RING-TYPE DOMAIN-CONTAINING PROTEIN;                       
48030:  md0z-A  3.3  4.7   71   115    7   MOLECULE: UNCHARACTERIZED PROTEIN;                                   
48031:  mp1q-A  3.3 18.0   97  1047    7   MOLECULE: RAS GTPASE-ACTIVATING PROTEIN 1;                           
48032:  l2zn-A  3.3  6.3  112   239    5   MOLECULE: UNCHARACTERIZED PROTEIN;                                   
48033:  btx5-A  3.3 39.8  143  1469    8   MOLECULE: PUTATIVE UNCHARACTERIZED PROTEIN DDB_G0280555;             
48034:  z3cw-A  3.3  5.8   90   201    9   MOLECULE: OS03G0830600 PROTEIN;                                      
48035:  go6c-A  3.3 21.8  132   425    8   MOLECULE: DYNEIN REGULATORY COMPLEX PROTEIN 10;                      
48036:  d7hn-A  3.3  5.1   84    92    8   MOLECULE: COMPONENT OF OLIGOMERIC GOLGI COMPLEX 3;                   
48037:  auv0-A  3.3  8.9  176   766    6   MOLECULE: OS06G0120200 PROTEIN;                                      
48038:  ard8-A  3.3 17.1  166   691   10   MOLECULE: PUTATIVE CALCIUM UP-REGULATED PROTEIN I;                   
48039:  t9vc-A  3.3  8.9   76    84    5   MOLECULE: UNCHARACTERIZED PROTEIN;                                   
48040:  llf2-A  3.3 10.2   56   144   11   MOLECULE: UNCHARACTERIZED PROTEIN;                                   
48041:  s7ai-A  3.3 14.4  109   508    3   MOLECULE: OS02G0147500 PROTEIN;                                      
48042:  d6hj-A  3.3  4.5   98   401   10   MOLECULE: UNCHARACTERIZED PROTEIN;                                   
48043:  n5fa-A  3.3 23.2  152   835    5   MOLECULE: ARM REPEAT SUPERFAMILY PROTEIN;                            
48044:  msm6-A  3.3 24.9  106   385    9   MOLECULE: GLUCANS BIOSYNTHESIS PROTEIN C;                            
48045:  qq9x-A  3.3 14.9   74   355   11   MOLECULE: FARNESYL DIPHOSPHATE SYNTHASE2;                            
48046:  b3in-A  3.3 18.7  105   544    7   MOLECULE: LYSOPHOSPHATIDYLCHOLINE ACYLTRANSFERASE 2;                 
48047:  sy6t-A  3.3  8.0   92   529    7   MOLECULE: NODULIN-LIKE PROTEIN;                                      
48048:  mc2y-A  3.3  9.6  156  1712    7   MOLECULE: PROBABLE ATP-DEPENDENT RNA HELICASE DDX60;                 
48049:  br2r-A  3.3 17.5  155   508    8   MOLECULE: HYPOTHETICAL_PROTEIN_-_CONSERVED;                          
48050:  ung0-A  3.3 12.8   87   870    8   MOLECULE: PROBABLE COATOMER SUBUNIT GAMMA;                           
48051:  bi2t-A  3.3 28.1  106   303    7   MOLECULE: PROTEIN MAK16 HOMOLOG;                                     
48052:  v1th-A  3.3 31.5  125   308   10   MOLECULE: T-SNARE COILED-COIL HOMOLOGY DOMAIN-CONTAINING PR          
48053:  ovr8-A  3.3  9.4   70   578   10   MOLECULE: ANTHRANILATE SYNTHASE;                                     
48054:  l0jd-A  3.3 11.0  143   686    6   MOLECULE: HEAT SHOCK 70 KDA PROTEIN COGNATE 5;                       
48055:  pe3v-A  3.3 20.0  137   917    8   MOLECULE: TETRATRICOPEPTIDE REPEAT (TPR)-LIKE SUPERFAMILY P          
48056:  dwq8-A  3.3 19.8  136  1161    6   MOLECULE: UNCHARACTERIZED PROTEIN;                                   
48057:  r3nt-A  3.3  7.8  122   357    7   MOLECULE: UNCHARACTERIZED PROTEIN;                                   
48058:  w6ou-A  3.3 15.7  118   565    5   MOLECULE: UNCHARACTERIZED PROTEIN;                                   
48059:  qtz7-A  3.3 17.0   87   152    7   MOLECULE: OS04G0447232 PROTEIN;                                      
48060:  t7at-A  3.3 14.6   94   371    4   MOLECULE: UNCHARACTERIZED PROTEIN;                                   
48061:  n9ow-A  3.3 17.2  105   743    4   MOLECULE: PEPTIDASE M28 FAMILY PROTEIN;                              
48062:  g2sj-A  3.3 17.2  124  1391   12   MOLECULE: NUCLEOPORIN NUP157;                                        
48063:  exd4-A  3.3 33.4  115   573    8   MOLECULE: BCDNA.LD29892;                                             
48064:  tj1r-A  3.3 45.0  128   432    5   MOLECULE: INTERLEUKIN-11 RECEPTOR SUBUNIT ALPHA-1;                   
48065:  q4pw-A  3.3  8.7   98   351    7   MOLECULE: TRANSCRIPTION ELONGATION FACTOR A N-TERMINAL AND           
48066:  jic5-A  3.3  4.0  119   460    6   MOLECULE: PUTATIVE ARGININE/ORNITHINE ANTIPORTER;                    
48067:  g7rj-A  3.3  6.6   88   115    6   MOLECULE: AT5G48175;                                                 
48068:  jj2o-A  3.3 27.4  107   642    7   MOLECULE: PROTEIN BCAP;                                              
48069:  kt9u-A  3.3 23.1  110   535    4   MOLECULE: VIOLAXANTHIN DE-EPOXIDASE3;                                
48070:  u3ed-A  3.3 22.9   61   127    3   MOLECULE: OS07G0153500 PROTEIN;                                      
48071:  ynj0-A  3.3 33.6  153   366    7   MOLECULE: UNCHARACTERIZED PROTEIN;                                   
48072:  trq1-A  3.3 17.8  169   528   10   MOLECULE: G PROTEIN-COUPLED RECEPTOR 161;                            
48073:  y1tg-A  3.3 13.8  138   711    9   MOLECULE: CSC1-LIKE PROTEIN AT1G69450;                               
48074:  xex6-A  3.3  7.6   98   405    6   MOLECULE: TRIOSE PHOSPHATE/PHOSPHATE TRANSLOCATOR, CHLOROPL          
48075:  q1bz-A  3.3 20.3  136   314    6   MOLECULE: T-SNARE COILED-COIL HOMOLOGY DOMAIN-CONTAINING PR          
48076:  qz3f-A  3.3 20.9  121   301    7   MOLECULE: RE57120P;                                                  
48077:  kt5d-A  3.3 28.1  172  1400   13   MOLECULE: E3 UBIQUITIN-PROTEIN LIGASE MYCBP2;                        
48078:  sax1-A  3.3 12.6   86   629    6   MOLECULE: UNCHARACTERIZED PROTEIN;                                   
48079:  sup6-A  3.3 43.0  169  1484    8   MOLECULE: GLUTAMATE RECEPTOR IONOTROPIC, NMDA 2B;                    
48080:  eaw4-A  3.3  9.3   98   251    4   MOLECULE: WBB76L15.12 PROTEIN;                                       
48081:  fn6j-A  3.3 22.9  105   287    9   MOLECULE: EUKARYOTIC TRANSLATION INITIATION FACTOR 3 SUBUNI          
48082:  fl7h-A  3.3 18.1   87   368    7   MOLECULE: PROBABLE STAPHYLOCOCCAL-LIKE NUCLEASE CAN2;                
48083:  q1to-A  3.3  9.0   98   870    5   MOLECULE: AMINOPEPTIDASE;                                            
48084:  qz0n-A  3.3  9.2   69  1354    4   MOLECULE: TEP1 PROTEIN;                                              
48085:  dpt4-A  3.3 12.7  153   513    5   MOLECULE: MUSCARINIC ACETYLCHOLINE RECEPTOR;                         
48086:  j7dw-A  3.3 17.5  106   313    8   MOLECULE: AA_TRANS DOMAIN-CONTAINING PROTEIN;                        
48087:  tjw4-A  3.3 15.4   71   307    4   MOLECULE: CHAPERONE DNAJ PROTEIN, PUTATIVE;                          
48088:  lmq5-A  3.3 19.8   81   222    6   MOLECULE: PROBABLE N-ACETYLTRANSFERASE CML6;                         
48089:  g6lx-A  3.3 25.8  160   690    8   MOLECULE: ORIGIN RECOGNITION COMPLEX SUBUNIT 3;                      
48090:  f7hk-A  3.3 15.7   86   420   10   MOLECULE: ATP SYNTHASE SUBUNIT BETA;                                 
48091:  p3kl-A  3.3 12.6  113   661    9   MOLECULE: REVERSE TRANSCRIPTASE DOMAIN-CONTAINING PROTEIN;           
48092:  tlj7-A  3.3 11.6   87   127    8   MOLECULE: OS02G0801600 PROTEIN;                                      
48093:  tcx2-A  3.3 30.5  156   627    6   MOLECULE: UNCHARACTERIZED PROTEIN;                                   
48094:  o6nw-A  3.3 21.3  147   460    9   MOLECULE: ESX-1 SECRETION-ASSOCIATED PROTEIN ESPB;                   
48095:  pwo4-A  3.3 15.9  157   535    3   MOLECULE: PROCOLLAGEN-PROLINE 4-DIOXYGENASE;                         
48096:  vqb3-A  3.3 27.9  106  1080    6   MOLECULE: ARTEMIS, ISOFORM B;                                        
48097:  q6su-A  3.3 23.9  103   505    8   MOLECULE: UNCHARACTERIZED PROTEIN;                                   
48098:  rjc6-A  3.3 15.0  135   563    7   MOLECULE: OS03G0116900 PROTEIN;                                      
48099:  k6xm-A  3.3 22.3  102   540    4   MOLECULE: MFS DOMAIN-CONTAINING PROTEIN;                             
48100:  p4dk-A  3.3 12.7   91   376    8   MOLECULE: OS07G0653000 PROTEIN;                                      
48101:  i3tz-A  3.3 27.2  176  1338    6   MOLECULE: UNCHARACTERIZED PROTEIN;                                   
48102:  xnf8-A  3.3 27.3  147   921    5   MOLECULE: LEUCINE-RICH REPEAT FAMILY PROTEIN, PUTATIVE, EXP          
48103:  ut4s-A  3.3  5.9   65   109    6   MOLECULE: UNCHARACTERIZED PROTEIN;                                   
48104:  oy4v-A  3.3  8.3   71   178   10   MOLECULE: PRA1 FAMILY PROTEIN;                                       
48105:  fp1z-A  3.3 31.3  170  1689    4   MOLECULE: ATP-DEPENDENT_DNA_DEAD/DEAH_BOX_HELICASE_-_PUTATI          
48106:  g1qq-A  3.3  8.3  123   286    7   MOLECULE: OS02G0261800 PROTEIN;                                      
48107:  jl9w-A  3.3 15.0  123   639    6   MOLECULE: UNCHARACTERIZED PROTEIN;                                   
48108:  zgt0-A  3.3 15.7  110   762    9   MOLECULE: TERPENE CYCLASE/MUTASE FAMILY MEMBER;                      
48109:  fcr8-A  3.3 34.4  144   374    3   MOLECULE: PREDICTED GENE 42517;                                      
48110:  ffp6-A  3.3 38.4  139   817    5   MOLECULE: DYNAMIN-RELATED PROTEIN 3A;                                
48111:  jsy5-A  3.3 11.3   69   319   12   MOLECULE: CARBONIC ANHYDRASE;                                        
48112:  h9hv-A  3.3  4.5  104   626    9   MOLECULE: NUCLEAR RECEPTOR SUBFAMILY 4 GROUP A MEMBER 3;             
48113:  ga7a-A  3.3 27.6  151   903    3   MOLECULE: ATP-DEPENDENT RNA HELICASE;                                
48114:  gs8e-A  3.3  4.7  124   306    2   MOLECULE: VOMERONASAL TYPE-1 RECEPTOR;                               
48115:  aur1-A  3.3  8.6  113   693    7   MOLECULE: DYW_DEAMINASE DOMAIN-CONTAINING PROTEIN;                   
48116:  n6tg-A  3.3 12.1  123  1093   14   MOLECULE: UNCHARACTERIZED PROTEIN;                                   
48117:  ot8c-A  3.3 22.1  115   406    5   MOLECULE: CYTOCHROME B561 AND DOMON DOMAIN-CONTAINING PROTE          
48118:  ous4-A  3.3 17.9  125   830    5   MOLECULE: PRESAN DOMAIN-CONTAINING PROTEIN;                          
48119:  f7sh-A  3.3  6.2  102   392    7   MOLECULE: UNCHARACTERIZED PROTEIN;                                   
48120:  as8t-A  3.3  5.7   60   161    8   MOLECULE: UNCHARACTERIZED PROTEIN;                                   
48121:  oat0-A  3.3 28.8  103   444    9   MOLECULE: E3 UBIQUITIN-PROTEIN LIGASE HOS1;                          
48122:  d9re-A  3.3 18.8   91   924   13   MOLECULE: AMINOPEPTIDASE;                                            
48123:  p7lk-A  3.3 18.1   93   158   10   MOLECULE: PHOSPHATIDYLINOSITOL N-ACETYLGLUCOSAMINYLTRANSFER          
48124:  f3hq-A  3.3 29.4  145   819    8   MOLECULE: ZINC FINGER PROTEIN WITH KRAB AND SCAN DOMAINS 5;          
48125:  xmi2-A  3.3 12.5  114   289    3   MOLECULE: E3 UBIQUITIN-PROTEIN LIGASE MARCHF1;                       
48126:  u5ay-A  3.3 27.1  170  1400    8   MOLECULE: LIPOPOLYSACCHARIDE-RESPONSIVE AND BEIGE-LIKE ANCH          
48127:  y9wk-A  3.3 13.5  106  1096    8   MOLECULE: MEDIATOR OF REPLICATION CHECKPOINT PROTEIN 1;              
48128:  zd7z-A  3.3 22.1  156   686    8   MOLECULE: OS12G0593000 PROTEIN;                                      
48129:  gzb6-A  3.3 17.0   83   807    8   MOLECULE: PHOSPHOLIPASE D;                                           
48130:  hom3-A  3.3 25.8  133   625   10   MOLECULE: CLATHRIN INTERACTOR 1;                                     
48131:  jj2z-A  3.3 22.4   95   208    6   MOLECULE: TROPONIN I TYPE 2A (SKELETAL, FAST), TANDEM DUPLI          
48132:  nq9z-A  3.3 19.9  135   977    6   MOLECULE: UNCHARACTERIZED PROTEIN;                                   
48133:  ypj0-A  3.3  5.4   80   126    9   MOLECULE: PROBABLE MAGNESIUM TRANSPORTER;                            
48134:  nb8y-A  3.3  5.7  109   318    4   MOLECULE: UNCHARACTERIZED PROTEIN;                                   
48135:  wr9j-A  3.3 19.1   79   651    5   MOLECULE: SIGNAL RECOGNITION PARTICLE SUBUNIT SRP72;                 
48136:  yke1-A  3.3 12.4  150   377    9   MOLECULE: PROTEIN HGH1 HOMOLOG;                                      
48137:  s8eu-A  3.3 10.9  133   701    8   MOLECULE: ABC TRANSPORTER G FAMILY MEMBER 23;                        
48138:  hs8k-A  3.3 24.4  153   705    8   MOLECULE: CROOKED NECK-LIKE PROTEIN 1;                               
48139:  h1xn-A  3.3 19.5  150  1053    3   MOLECULE: SUCROSE-PHOSPHATE SYNTHASE;                                
48140:  iab4-A  3.3 13.0  109  1400   11   MOLECULE: SERINE-PROTEIN KINASE ATM;                                 
48141:  mm3r-A  3.3  6.3   95   436   12   MOLECULE: RAP GUANINE NUCLEOTIDE EXCHANGE FACTOR 4;                  
48142:  oei6-A  3.3  6.2   97   171    6   MOLECULE: SI:DKEY-19B23.12;                                          
48143:  z7ad-A  3.3  8.7   97   247    6   MOLECULE: UNCHARACTERIZED PROTEIN;                                   
48144:  xs1u-A  3.3 10.8   99   832   10   MOLECULE: OLFACTORY RECEPTOR C FAMILY, Q10;                          
48145:  hse8-A  3.3  4.1   91   186    9   MOLECULE: OS09G0380200 PROTEIN;                                      
48146:  oj3c-A  3.3 19.0   76  1523    1   MOLECULE: GUANINE_NUCLEOTIDE_EXCHANGE_FACTOR_IN_GOLGI_TRANS          
48147:  dlb3-A  3.3 26.9  156  1181    8   MOLECULE: ALPHA-MANNOSIDASE;                                         
48148:  by7i-A  3.3 11.8  122   226    3   MOLECULE: LHFPL TETRASPAN SUBFAMILY MEMBER 5A;                       
48149:  r3ye-A  3.3  9.8   71    94   11   MOLECULE: SPLICING FACTOR 3B SUBUNIT 5;                              
48150:  ka2t-A  3.3 23.7  151   731    5   MOLECULE: TWO PORE CALCIUM CHANNEL PROTEIN 2;                        
48151:  o8wp-A  3.3 29.9  149   406    9   MOLECULE: PEPTIDYLPROLYL ISOMERASE;                                  
48152:  laz4-A  3.3  5.1   72   295    6   MOLECULE: ASPERGILLUS NUCLEASE S(1);                                 
48153:  b9is-A  3.3 19.5  126   306    8   MOLECULE: PROBABLE PROTEIN ABIL1;                                    
48154:  rc4c-A  3.3 35.9  181  1888    6   MOLECULE: HYPOTHETICAL_PROTEIN_-_CONSERVED;                          
48155:  jwd8-A  3.3 21.7  167   821    7   MOLECULE: DAUER UP-REGULATED;                                        
48156:  e5be-A  3.3 21.7  132   209    5   MOLECULE: PMEI DOMAIN-CONTAINING PROTEIN;                            
48157:  u7gf-A  3.3 29.6  184   762    7   MOLECULE: CH_2 DOMAIN-CONTAINING PROTEIN;                            
48158:  ku1k-A  3.3 17.6  130   607    6   MOLECULE: CATIONIC AMINO ACID TRANSPORTER 6 CHLOROPLASTIC;           
48159:  o5kr-A  3.3  6.3  116   470    9   MOLECULE: ABSCISIC ACID 8'-HYDROXYLASE1;                             
48160:  pvc6-A  3.3  7.4  150   338    7   MOLECULE: SERPENTINE RECEPTOR CLASS ALPHA-32;                        
48161:  bug0-A  3.3 21.0  174   729    7   MOLECULE: JUNCTION PLAKOGLOBIN;                                      
48162:  j0bc-A  3.3  4.4  101   308    5   MOLECULE: HYPOTHETICAL_PROTEIN_-_CONSERVED;                          
48163:  qv8r-A  3.3 27.8  116   604    7   MOLECULE: UNCHARACTERIZED PROTEIN;                                   
48164:  i9xq-A  3.3  3.5   91   185    7   MOLECULE: PLANT INVERTASE/PECTIN METHYLESTERASE INHIBITOR S          
48165:  h7gt-A  3.3  9.3   74   175    9   MOLECULE: OS09G0341151 PROTEIN;                                      
48166:  zk4c-A  3.3  5.5  116   438    7   MOLECULE: ATP-DEPENDENT DNA HELICASE;                                
48167:  pyw0-A  3.3  9.5   92   266    4   MOLECULE: PROBABLE CONSERVED TRANSMEMBRANE PROTEIN;                  
48168:  y2sq-A  3.3 27.1  155  1081   10   MOLECULE: SPX AND EXS DOMAIN-CONTAINING PROTEIN 4;                   
48169:  gdk1-A  3.3 36.8  129   393    9   MOLECULE: G PROTEIN-ACTIVATED INWARD RECTIFIER POTASSIUM CH          
48170:  bmo8-A  3.3 18.0  153   858    8   MOLECULE: PROTEIN KINASE DOMAIN, PUTATIVE;                           
48171:  fo1m-A  3.3  5.6  127   316    6   MOLECULE: ODORANT RECEPTOR;                                          
48172:  y0zm-A  3.3  3.7   92   227   12   MOLECULE: F9C16.22;                                                  
48173:  kpi3-A  3.3 14.1   87   388    7   MOLECULE: UNCHARACTERIZED PROTEIN;                                   
48174:  ooc4-A  3.3  2.7   59   182    7   MOLECULE: UNCHARACTERIZED PROTEIN;                                   
48175:  tse1-A  3.3 13.7  159   582    2   MOLECULE: AMINO-ACID PERMEASE GAP1;                                  
48176:  v0ze-A  3.3 20.6  142  1726    8   MOLECULE: PHOSPHOLIPID-TRANSPORTING ATPASE;                          
48177:  gqa6-A  3.3  9.9  160   503    6   MOLECULE: TRANSMEMBRANE PROTEIN 184C;                                
48178:  xjl5-A  3.3 27.5  135   396    4   MOLECULE: APOLIPOPROTEIN A-IV;                                       
48179:  le2s-A  3.3 18.7   86   531    5   MOLECULE: OS11G0534500 PROTEIN;                                      
48180:  no9s-A  3.3 16.5   98   313    5   MOLECULE: DIMER_TNP_HAT DOMAIN-CONTAINING PROTEIN;                   
48181:  nj5v-A  3.3 10.2   80   217    3   MOLECULE: UNCHARACTERIZED PROTEIN;                                   
48182:  qs8f-A  3.3  8.4   75   725    4   MOLECULE: CYCLIC NUCLEOTIDE-GATED ION CHANNEL 2;                     
48183:  y5yw-A  3.3 23.6  107   653    4   MOLECULE: REVERSE TRANSCRIPTASE DOMAIN-CONTAINING PROTEIN;           
48184:  t1zm-A  3.3 17.6  101   526    6   MOLECULE: 3',5'-CYCLIC-NUCLEOTIDE PHOSPHODIESTERASE 2;               
48185:  ggo6-A  3.3 12.8  107   429    6   MOLECULE: UNCHARACTERIZED PROTEIN;                                   
48186:  u8tq-A  3.3 28.9  184  1002   11   MOLECULE: ALANINE--TRNA LIGASE;                                      
48187:  f5tf-A  3.3 25.6  154   824    7   MOLECULE: WD_REPEATS_REGION DOMAIN-CONTAINING PROTEIN;               
48188:  ne5b-A  3.3 12.6  110   260    7   MOLECULE: SYNTAXIN, PUTATIVE;                                        
48189:  cfg8-A  3.3 20.1  143  1141    6   MOLECULE: CGMP-INHIBITED 3',5'-CYCLIC PHOSPHODIESTERASE A;           
48190:  pmc8-A  3.3 33.2  134   801    9   MOLECULE: INTERLEUKIN-4 RECEPTOR SUBUNIT ALPHA;                      
48191:  t4uy-A  3.3 24.7  134  1275    5   MOLECULE: RHO1 GUANINE NUCLEOTIDE EXCHANGE FACTOR 3;                 
48192:  fl2v-A  3.3 21.7  164  1400    9   MOLECULE: APOLIPOPROTEIN B-100;                                      
48193:  wv5z-A  3.3 15.4  140  1888    8   MOLECULE: E3 UBIQUITIN-PROTEIN LIGASE UPL3;                          
48194:  o0gz-A  3.3 26.2  148  1064    7   MOLECULE: OS06G0721600 PROTEIN;                                      
48195:  j2vc-A  3.3 29.6  159  1880    5   MOLECULE: VOLTAGE-DEPENDENT L-TYPE CALCIUM CHANNEL SUBUNIT           
48196:  xws4-A  3.3 16.5  144   876    8   MOLECULE: LYS143P;                                                   
48197:  yz1r-A  3.3 13.7  130   862    5   MOLECULE: KINESIN-LIKE PROTEIN KIN-7E;                               
48198:  ha4p-A  3.3 16.0  102   696    6   MOLECULE: UNCHARACTERIZED PROTEIN;                                   
48199:  kn6b-A  3.3 13.4   81   101    6   MOLECULE: UNCHARACTERIZED PROTEIN;                                   
48200:  jw4w-A  3.3 25.2   90   317    6   MOLECULE: 17-BETA-HYDROXYSTEROID DEHYDROGENASE TYPE 6;               
48201:  g8bt-A  3.3  7.6   75   166    5   MOLECULE: PHOSPHATIDYLINOSITOL 3-RELATED KINASE, PUTATIVE;           
48202:  z0zm-A  3.3 24.6  130   892    6   MOLECULE: OS03G0759600 PROTEIN;                                      
48203:  i3bb-A  3.3 17.5   99   635   11   MOLECULE: UNCHARACTERIZED PROTEIN;                                   
48204:  l1ie-A  3.3 21.7  153   428    3   MOLECULE: MONOCARBOXYLATE TRANSPORTER 13;                            
48205:  ll8u-A  3.3 23.5  123   476    6   MOLECULE: CARBOXYPEPTIDASE E;                                        
48206:  rdo3-A  3.3  4.1  103   114    4   MOLECULE: SEC20 FAMILY PROTEIN;                                      
48207:  n2za-A  3.3 28.2  167  1854    6   MOLECULE: PROTEIN VIRILIZER;                                         
48208:  nj8r-A  3.3 12.5  138   241    4   MOLECULE: GOLGI SNAP RECEPTOR COMPLEX MEMBER 1;                      
48209:  muq0-A  3.3 30.3  154  1079    7   MOLECULE: MORC FAMILY CW-TYPE ZINC FINGER 3A;                        
48210:  njj8-A  3.3 39.6  161   612    9   MOLECULE: UNCHARACTERIZED PROTEIN;                                   
48211:  g6ye-A  3.3 24.1  121   910    5   MOLECULE: SWI/SNF-RELATED MATRIX-ASSOCIATED ACTIN-DEPENDENT          
48212:  w2pe-A  3.3 19.5  114   275    2   MOLECULE: UNCHARACTERIZED PROTEIN;                                   
48213:  ibv5-A  3.3 26.5  129   655   10   MOLECULE: CELL DIVISION CYCLE PROTEIN 16 HOMOLOG;                    
48214:  s0xi-A  3.3 24.1  146  1235    8   MOLECULE: BROMODOMAIN-CONTAINING PROTEIN 8;                          
48215:  r4fn-A  3.3 23.8   86   244    6   MOLECULE: R3H-ASSOC DOMAIN-CONTAINING PROTEIN;                       
48216:  ys5t-A  3.3  6.3  133   307    8   MOLECULE: VOMERONASAL TYPE-1 RECEPTOR;                               
48217:  d4xe-A  3.3 19.0   93   796    6   MOLECULE: PLECKSTRIN HOMOLOGY DOMAIN-CONTAINING FAMILY H ME          
48218:  px0x-A  3.3 20.3  186  1275   10   MOLECULE: UNCHARACTERIZED PROTEIN KIAA0825;                          
48219:  kz5r-A  3.3 17.3   85   104    8   MOLECULE: UNCHARACTERIZED PROTEIN;                                   
48220:  s1ww-A  3.3  7.1  122   766    7   MOLECULE: ATP-BINDING CASSETTE SUB-FAMILY B MEMBER 9;                
48221:  wx0e-A  3.3 19.6   93   151    6   MOLECULE: UNCHARACTERIZED PROTEIN;                                   
48222:  dm3q-A  3.3 24.1  177   558    6   MOLECULE: CHAPERONE DNAJ-DOMAIN SUPERFAMILY PROTEIN;                 
48223:  km9q-A  3.3 11.7  103   149    4   MOLECULE: DNAJ (HSP40) HOMOLOG, SUBFAMILY C, MEMBER 15;              
48224:  j5mg-A  3.3  6.1  133   523    6   MOLECULE: PUTATIVE CYTOCHROME P450 SUPERFAMILY PROTEIN;              
48225:  h8mh-A  3.3 19.9  145  1294    6   MOLECULE: CELL ADHESION MOLECULE L1-LIKE B;                          
48226:  eho7-A  3.3 16.3   88   717    7   MOLECULE: PROTEIN NRT1/ PTR FAMILY 4.4;                              
48227:  n7nm-A  3.3  8.1   88   207    3   MOLECULE: GLUTATHIONE S-TRANSFERASE 3;                               
48228:  tt7u-A  3.3 17.7  131  1054    8   MOLECULE: ELLIPSOID BODY OPEN, ISOFORM C;                            
48229:  tu2n-A  3.3 12.8  104   322    7   MOLECULE: GDP-MANNOSE TRANSPORTER, PUTATIVE;                         
48230:  gx4h-A  3.3 27.2  111   687   10   MOLECULE: GRAS DOMAIN-CONTAINING PROTEIN;                            
48231:  cl7i-A  3.3 19.4   78   263    8   MOLECULE: FI15955P1;                                                 
48232:  d4zo-A  3.3 16.0  109   152    6   MOLECULE: UNCHARACTERIZED PROTEIN;                                   
48233:  w1fl-A  3.3 24.5  126   528    3   MOLECULE: MEIOSIS-SPECIFIC PROTEIN HOP1;                             
48234:  gf8w-A  3.3 21.2  149   350    9   MOLECULE: SERPENTINE RECEPTOR, CLASS E (EPSILON);                    
48235:  ljh4-A  3.3  4.2   45    70    9   MOLECULE: UNCHARACTERIZED PROTEIN;                                   
48236:  wrt9-A  3.3 24.9  153   581   10   MOLECULE: TWIK FAMILY OF POTASSIUM CHANNELS;                         
48237:  gy9o-A  3.3 11.9  126   796    7   MOLECULE: EXPRESSED PROTEIN;                                         
48238:  soo3-A  3.3  3.5   77    95    1   MOLECULE: UNCHARACTERIZED PROTEIN;                                   
48239:  x9wx-A  3.3 24.8  132   617    8   MOLECULE: C2H2-TYPE DOMAIN-CONTAINING PROTEIN;                       
48240:  j8vq-A  3.3 23.5   67   192    9   MOLECULE: TRANSLOCATION PROTEIN SEC72;                               
48241:  ata0-A  3.3  6.1  110   269    5   MOLECULE: CYTOCHROME C OXIDASE SUBUNIT 3;                            
48242:  kq3f-A  3.3 17.6  133  1143    9   MOLECULE: UNCHARACTERIZED PROTEIN;                                   
48243:  dhq3-A  3.3 17.9  134   918    6   MOLECULE: PLASMA MEMBRANE ATPASE 1;                                  
48244:  ry7a-A  3.3 38.9  180  2543    7   MOLECULE: UNCHARACTERIZED PROTEIN;                                   
48245:  l0ht-A  3.3  3.3   94   156   10   MOLECULE: HISTIDINE-CONTAINING PHOSPHOTRANSFER PROTEIN 2;            
48246:  l8vg-A  3.3 20.9  118   407    4   MOLECULE: CYTOCHROME B561 AND DOMON DOMAIN-CONTAINING PROTE          
48247:  bn8p-A  3.3 21.1  114   186    6   MOLECULE: AWPM-19-LIKE FAMILY PROTEIN;                               
48248:  jbm9-A  3.3 31.3  120   442    7   MOLECULE: CHAPERONE PROTEIN DNAJ A6, CHLOROPLASTIC;                  
48249:  u8bg-A  3.3 17.0   99   727    7   MOLECULE: NA_H_EXCHANGER DOMAIN-CONTAINING PROTEIN;                  
48250:  dja9-A  3.3  9.2  107   211    1   MOLECULE: RCG36365;                                                  
48251:  m7zx-A  3.3 20.5  135   435    9   MOLECULE: PUTATIVE MAGNESIUM TRANSPORTER MRS2-H;                     
48252:  mc6l-A  3.3  5.9  101   237    8   MOLECULE: OS08G0551366 PROTEIN;                                      
48253:  ea3w-A  3.3 15.9   95   347    4   MOLECULE: BETA CARBONIC ANHYDRASE 1, CHLOROPLASTIC;                  
48254:  l5ej-A  3.3 18.9   67  1034    4   MOLECULE: UNCHARACTERIZED PROTEIN;                                   
48255:  x4qk-A  3.3  5.6   84   201    4   MOLECULE: CDP-DIACYLGLYCEROL--SERINE O-PHOSPHATIDYLTRANSFER          
48256:  ctx5-A  3.3 18.5  114   524    4   MOLECULE: SQUALENE MONOOXYGENASE;                                    
48257:  jql8-A  3.3 20.0  146   969    3   MOLECULE: WW_DOMAIN_CONTAINING_PROTEIN_-_PUTATIVE;                   
48258:  t1lx-A  3.3 11.4  120   331   10   MOLECULE: CYTOCHROME C OXIDASE ASSEMBLY FACTOR COX18;                
48259:  bax4-A  3.3 27.0   88   436    7   MOLECULE: CCR4-NOT TRANSCRIPTION COMPLEX SUBUNIT 11;                 
48260:  pl8n-A  3.3 27.7  158   620    9   MOLECULE: UNCHARACTERIZED PROTEIN;                                   
48261:  am4n-A  3.3 14.3  117   177    8   MOLECULE: UNCHARACTERIZED PROTEIN C1442.05C;                         
48262:  tx3l-A  3.3 24.0  126   343    9   MOLECULE: PEPTIDYLPROLYL ISOMERASE;                                  
48263:  f0dc-A  3.3 16.2  152   609    5   MOLECULE: PUTATIVE PECTINESTERASE/PECTINESTERASE INHIBITOR           
48264:  lyt0-A  3.3 25.4  149   617    9   MOLECULE: UNCHARACTERIZED PROTEIN;                                   
48265:  nqu4-A  3.3  9.3   64   410    5   MOLECULE: PLATELET-ACTIVATING FACTOR ACETYLHYDROLASE IB SUB          
48266:  y9kd-A  3.3  8.4   79   802    8   MOLECULE: RAS GTPASE-ACTIVATING PROTEIN 4;                           
48267:  wk6d-A  3.3  5.5   65   134    8   MOLECULE: UNCHARACTERIZED PROTEIN, ISOFORM B;                        
48268:  y9fv-A  3.3  9.3  146   495    6   MOLECULE: UNCHARACTERIZED PROTEIN;                                   
48269:  j6uu-A  3.3 26.0  101   776    6   MOLECULE: HYPOTHETICAL_PROTEIN_-_CONSERVED;                          
48270:  cxz2-A  3.3 25.6  142  1400    6   MOLECULE: RYANODINE RECEPTOR 2;                                      
48271:  lko0-A  3.3 31.8  141   260    6   MOLECULE: CYTOCHROME C OXIDASE SUBUNIT 2;                            
48272:  si1v-A  3.3 33.5  170  1453   10   MOLECULE: PLECKSTRIN HOMOLOGY AND RHOGEF DOMAIN-CONTAINING           
48273:  fxp2-A  3.3 15.5  142   421    7   MOLECULE: GROWTH ARREST-SPECIFIC PROTEIN 7;                          
48274:  m7fb-A  3.3 21.1  114   536    5   MOLECULE: SI:CH211-265O23.1;                                         
48275:  hs2g-A  3.3 15.0  131   974    8   MOLECULE: NUCLEOLAR COMPLEX PROTEIN 4, PUTATIVE;                     
48276:  ik4h-A  3.3  4.5   90   224   10   MOLECULE: OUTER SPORE WALL PROTEIN 6;                                
48277:  c3rv-A  3.3  5.1   75   245    8   MOLECULE: GST1P;                                                     
48278:  v2wq-A  3.3 25.9   89   345    8   MOLECULE: PROTEASOME_REGULATORY_NON-ATP-ASE_SUBUNIT_-_PUTAT          
48279:  on5q-A  3.3 14.0  149   560    8   MOLECULE: OSJNBB0004G23.8-LIKE PROTEIN;                              
48280:  j7xm-A  3.3 15.5  116   898    6   MOLECULE: PLASMA MEMBRANE ATPASE;                                    
48281:  kq1w-A  3.3  8.3  127   289    9   MOLECULE: UNCHARACTERIZED PROTEIN;                                   
48282:  h7mr-A  3.3  7.1  107   804    9   MOLECULE: FORMIN-LIKE PROTEIN;                                       
48283:  pbk2-A  3.3 14.9   94   143    6   MOLECULE: TSC22 DOMAIN FAMILY PROTEIN 1;                             
48284:  ah9m-A  3.3 23.0  100   387    8   MOLECULE: TPR_REGION DOMAIN-CONTAINING PROTEIN;                      
48285:  uyf0-A  3.3 14.9  106   382    8   MOLECULE: CHOLINEPHOSPHOTRANSFERASE 1;                               
48286:  ycg7-A  3.3 17.4  146  2024   10   MOLECULE: PEPTIDASE M16, PUTATIVE;                                   
48287:  i2xj-A  3.3 26.6  148   978    9   MOLECULE: UNCHARACTERIZED PROTEIN;                                   
48288:  ivg2-A  3.3 17.0  110   582   11   MOLECULE: GLUCOSE-METHANOL-CHOLINE (GMC) OXIDOREDUCTASE FAM          
48289:  ky0d-A  3.3  5.4   88   228    9   MOLECULE: PROTEIN MAO HUZI 4, CHLOROPLASTIC;                         
48290:  f3ws-A  3.3 16.2  149   594    8   MOLECULE: IONOTROPIC RECEPTOR 52D;                                   
48291:  uty2-A  3.3  4.6   58    67    7   MOLECULE: UNCHARACTERIZED PROTEIN;                                   
48292:  fzf6-A  3.3 11.8   90  1034    7   MOLECULE: AP-3 COMPLEX SUBUNIT DELTA;                                
48293:  bnj3-A  3.3 34.2  143   482    7   MOLECULE: UBC CORE DOMAIN-CONTAINING PROTEIN;                        
48294:  m9tb-A  3.3 17.1  141   920   10   MOLECULE: OS04G0198300 PROTEIN;                                      
48295:  co2a-A  3.3 15.0  113   425    9   MOLECULE: POTASSIUM INWARDLY RECTIFYING CHANNEL SUBFAMILY J          
48296:  kd8n-A  3.3 29.1  123   813    4   MOLECULE: PUTATIVE RRNA METHYLTRANSFERASE;                           
48297:  ar8b-A  3.3 21.1  116   167    9   MOLECULE: UNCHARACTERIZED PROTEIN;                                   
48298:  lms8-A  3.3 14.7  102   357   10   MOLECULE: UNCHARACTERIZED PROTEIN F34H10.4;                          
48299:  ov0e-A  3.3 36.5  164   520    9   MOLECULE: FRIGIDA-LIKE PROTEIN;                                      
48300:  ybv7-A  3.3  9.5   89   314    8   MOLECULE: OS10G0102400 PROTEIN;                                      
48301:  vl2t-A  3.3 24.0  143   709   11   MOLECULE: RAL GUANINE NUCLEOTIDE DISSOCIATION STIMULATOR-LI          
48302:  u7fy-A  3.3 30.1  181  1700    8   MOLECULE: A-KINASE ANCHOR PROTEIN SPHKAP;                            
48303:  n4vo-A  3.3  2.7   44    70    9   MOLECULE: CX9C MOTIF-CONTAINING PROTEIN 4, MITOCHONDRIAL;            
48304:  stu7-A  3.3  7.5  124   916   10   MOLECULE: UNCHARACTERIZED PROTEIN;                                   
48305:  xlc6-A  3.3 14.1   88   176    7   MOLECULE: AA_TRANS DOMAIN-CONTAINING PROTEIN;                        
48306:  g0bm-A  3.3 11.6   79   507    6   MOLECULE: UNCHARACTERIZED PROTEIN;                                   
48307:  vl1r-A  3.3  4.4   89   140    7   MOLECULE: MICROSOMAL GLUTATHIONE S-TRANSFERASE 3B;                   
48308:  dbi3-A  3.3 19.4   96   412    8   MOLECULE: P2X PURINOCEPTOR;                                          
48309:  q3zk-A  3.3  8.7  128   321    7   MOLECULE: UNCHARACTERIZED PROTEIN;                                   
48310:  k4eq-A  3.3 17.5  148  1984    5   MOLECULE: RHO GUANINE NUCLEOTIDE EXCHANGE FACTOR AT 64C, IS          
48311:  xl9g-A  3.3 29.0  137   517    8   MOLECULE: RETROVIRUS-RELATED POL POLYPROTEIN LINE-1;                 
48312:  rp6f-A  3.3 14.6  129   580    9   MOLECULE: HIGH AFFINITY CHOLINE TRANSPORTER 1;                       
48313:  lpx6-A  3.3 27.6   81   503    5   MOLECULE: UNCHARACTERIZED PROTEIN;                                   
48314:  c1cz-A  3.3  7.4   82   293    5   MOLECULE: UNCHARACTERIZED PROTEIN;                                   
48315:  xhp4-A  3.3 21.2  109   580    5   MOLECULE: NEGATIVE ELONGATION FACTOR B;                              
48316:  n2oh-A  3.3 21.2  178  1400   10   MOLECULE: DYSTONIN;                                                  
48317:  m5pz-A  3.3  4.8  126   320    6   MOLECULE: OLFACTORY RECEPTOR;                                        
48318:  y7te-A  3.3 18.2  137  2493    4   MOLECULE: OS04G0473900 PROTEIN;                                      
48319:  itr3-A  3.3  4.6   83   152   11   MOLECULE: MID1-INTERACTING PROTEIN 1A;                               
48320:  k6cs-A  3.3 14.7  170   576    7   MOLECULE: UNCHARACTERIZED PROTEIN;                                   
48321:  k4ao-A  3.3 16.9  109   215    8   MOLECULE: UNCHARACTERIZED PROTEIN;                                   
48322:  wlf2-A  3.3 34.4  133   601    4   MOLECULE: CERAMIDE TRANSFER PROTEIN;                                 
48323:  j6ix-A  3.3  6.9   48    69   10   MOLECULE: UNCHARACTERIZED PROTEIN C119.18;                           
48324:  kvk1-A  3.3  3.3   57    84   11   MOLECULE: ACYL-COA BINDING PROTEIN 4;                                
48325:  vbt3-A  3.3 22.0  116   495    9   MOLECULE: BARDET-BIEDL_SYNDROME_4_PROTEIN_-_PUTATIVE;                
48326:  u4ja-A  3.3 16.2  109   202    7   MOLECULE: LEUKEMIA INHIBITORY FACTOR;                                
48327:  x4pb-A  3.3 13.9  105   210    7   MOLECULE: COPPER TRANSPORTER;                                        
48328:  hpf3-A  3.3 20.5   96   176    8   MOLECULE: OS09G0558850 PROTEIN;                                      
48329:  cr3g-A  3.3 15.7  129   339    6   MOLECULE: UNCHARACTERIZED PROTEIN;                                   
48330:  st4o-A  3.3  4.2  168   716   11   MOLECULE: UBIQUITIN CARBOXYL-TERMINAL HYDROLASE-LIKE PROTEI          
48331:  al3a-A  3.3 12.9  130   591   10   MOLECULE: XUT1P;                                                     
48332:  fbb7-A  3.3  9.0   75   187    4   MOLECULE: SODIUM/POTASSIUM-TRANSPORTING ATPASE-INTERACTING           
48333:  c8pd-A  3.3  9.7  179   347    9   MOLECULE: UNCHARACTERIZED PROTEIN;                                   
48334:  fhk3-A  3.3 28.1  140  1530    4   MOLECULE: UNCHARACTERIZED PROTEIN;                                   
48335:  bph1-A  3.3 24.7  126   492    6   MOLECULE: PROBABLE CYTOCHROME P450 516B1;                            
48336:  ab1i-A  3.3 15.0  135   553   10   MOLECULE: BTB DOMAIN-CONTAINING PROTEIN;                             
48337:  n2ns-A  3.3 18.4  153   587    3   MOLECULE: CONSERVED HYPOTHETICAL ALANINE RICH PROTEIN;               
48338:  p0hx-A  3.3 30.6  180  1909   13   MOLECULE: UNCHARACTERIZED PROTEIN;                                   
48339:  mv7y-A  3.3  5.0   64    85    3   MOLECULE: RDS3 COMPLEX SUBUNIT 10;                                   
48340:  f3bm-A  3.3 26.0  115   654    9   MOLECULE: PEPTIDE-N(4)-(N-ACETYL-BETA-GLUCOSAMINYL)ASPARAGI          
48341:  w3xd-A  3.3  9.5  121   853    7   MOLECULE: ANAPHASE-PROMOTING COMPLEX SUBUNIT 2;                      
48342:  l8tq-A  3.3 25.0  127   388    9   MOLECULE: OS08G0555800 PROTEIN;                                      
48343:  j3hq-A  3.3 17.8  141   959    5   MOLECULE: SERINE_HYDROLASE_(FSH1)/50S_RIBOSOME-                      
48344:  qt6i-A  3.3  4.9  136   971    8   MOLECULE: GPI ETHANOLAMINE PHOSPHATE TRANSFERASE 1;                  
48345:  njl9-A  3.3 10.5  110   517    4   MOLECULE: MLO-LIKE PROTEIN;                                          
48346:  z0tq-A  3.3 19.2  133   949    8   MOLECULE: NACHT, LRR AND PYD DOMAINS-CONTAINING PROTEIN 9A;          
48347:  cfm0-A  3.3  7.6  114   655    4   MOLECULE: AT5G43400/MWF20_9;                                         
48348:  ayp0-A  3.3 15.4  143   398    5   MOLECULE: UPF0496 PROTEIN AT5G66660;                                 
48349:  na1c-A  3.3 29.3  159  1400    8   MOLECULE: DYNEIN HEAVY CHAIN 14, AXONEMAL;                           
48350:  kfn7-A  3.3  7.9   67   110   10   MOLECULE: CHCH DOMAIN CONTAINING PROTEIN, EXPRESSED;                 
48351:  dx6q-A  3.3 14.9   72   989   13   MOLECULE: CNH DOMAIN-CONTAINING PROTEIN;                             
48352:  od3q-A  3.3 33.3  147  1628    5   MOLECULE: SI:DKEY-217F16.1;                                          
48353:  fp8h-A  3.3 15.3  120  1187    8   MOLECULE: UNCHARACTERIZED PROTEIN KIAA1755 HOMOLOG;                  
48354:  zk5o-A  3.3 16.7  147   808    8   MOLECULE: CLU DOMAIN-CONTAINING PROTEIN;                             
48355:  mf9k-A  3.3 16.8  144   367    7   MOLECULE: OS01G0960600 PROTEIN;                                      
48356:  esa3-A  3.3 16.5  138   671    7   MOLECULE: NUCLEOLAR GTP-BINDING PROTEIN 1;                           
48357:  oqe1-A  3.3 22.0  115   442   10   MOLECULE: MAGNESIUM TRANSPORTER MRS2-1;                              
48358:  x3cn-A  3.3 19.9  155   687    5   MOLECULE: CYCLIC NUCLEOTIDE-BINDING DOMAIN-CONTAINING PROTE          
48359:  ar0p-A  3.3 16.7  123   433    4   MOLECULE: APOLIPOPROTEIN L5;                                         
48360:  p1kf-A  3.3  6.9   87   735    6   MOLECULE: MUSKELIN;                                                  
48361:  ohe3-A  3.3 29.2  118   840    2   MOLECULE: LEUCINE-ZIPPER-LIKE TRANSCRIPTIONAL REGULATOR 1;           
48362:  ryx3-A  3.3 34.0  171  1440    6   MOLECULE: SI:DKEY-105H12.2;                                          
48363:  qkb7-A  3.3 20.2  149   707    7   MOLECULE: SOLUTE CARRIER FAMILY 12 MEMBER 8;                         
48364:  j3ne-A  3.3 25.5  124  1103    5   MOLECULE: IMPORTIN N-TERMINAL DOMAIN-CONTAINING PROTEIN;             
48365:  l3cp-A  3.3  3.2   92   155    3   MOLECULE: HPT DOMAIN-CONTAINING PROTEIN;                             
48366:  cu2t-A  3.3 15.7  123   842    7   MOLECULE: OXYSTEROL-BINDING PROTEIN-RELATED PROTEIN 7;               
48367:  izj8-A  3.3 10.0  121   232    4   MOLECULE: NUCLEAR PORE COMPLEX PROTEIN NUP96;                        
48368:  z0lk-A  3.3 13.2  121   344    5   MOLECULE: AT1G22850/F29G20_19;                                       
48369:  k5zw-A  3.3 17.3  127   401    5   MOLECULE: PIPK DOMAIN-CONTAINING PROTEIN;                            
48370:  ix7z-A  3.3  3.5   79   242    5   MOLECULE: TLC DOMAIN-CONTAINING PROTEIN 5;                           
48371:  bi5h-A  3.3 10.6  136   774    7   MOLECULE: MEDIATOR COMPLEX SUBUNIT 12L;                              
48372:  vh0l-A  3.3 10.2  115   188    4   MOLECULE: CALCIUM LOAD-ACTIVATED CALCIUM CHANNEL;                    
48373:  x0ff-A  3.3 36.9  166   589    7   MOLECULE: INTEGRASE CATALYTIC DOMAIN-CONTAINING PROTEIN;             
48374:  km6q-A  3.3 16.7  127   327    2   MOLECULE: UNCHARACTERIZED PROTEIN;                                   
48375:  np0p-A  3.3 15.9  109   592    7   MOLECULE: NPH3 DOMAIN-CONTAINING PROTEIN;                            
48376:  yea7-A  3.3 30.1  179   757    8   MOLECULE: RCG21454;                                                  
48377:  z8cj-A  3.3 16.3   79   289    5   MOLECULE: J DOMAIN-CONTAINING PROTEIN;                               
48378:  b4um-A  3.3 23.6  114   643   11   MOLECULE: UNCHARACTERIZED PROTEIN;                                   
48379:  z6xh-A  3.3  3.9  115  1285    7   MOLECULE: OS01G0359800 PROTEIN;                                      
48380:  pe5j-A  3.3 51.9  136  1400    6   MOLECULE: TITIN;                                                     
48381:  t6na-A  3.3  7.4   69   163    9   MOLECULE: PHOSPHOLIPASE A2 HOMOLOG 3;                                
48382:  ndm5-A  3.3  5.5   58    78   10   MOLECULE: EXPRESSED PROTEIN;                                         
48383:  uo2q-A  3.3 30.2   88   662    6   MOLECULE: GLUTATHIONE HYDROLASE 7;                                   
48384:  uwq4-A  3.3 18.9   81   770    7   MOLECULE: UNCHARACTERIZED PROTEIN;                                   
48385:  ei1b-A  3.3 16.6  133   664    8   MOLECULE: PECTINESTERASE;                                            
48386:  m3ms-A  3.3 14.4  108   618    8   MOLECULE: UNCHARACTERIZED PROTEIN;                                   
48387:  pk6m-A  3.3  9.6  199   493   10   MOLECULE: OS02G0625100 PROTEIN;                                      
48388:  fl0m-A  3.3  9.1   77    96    8   MOLECULE: TRANSMEMBRANE PROTEIN 273;                                 
48389:  b1rs-A  3.3 11.4  112   457    6   MOLECULE: LUNG SEVEN TRANSMEMBRANE RECEPTOR FAMILY PROTEIN;          
48390:  uya7-A  3.3 21.1  106  2367    8   MOLECULE: FMP27_GFWDK DOMAIN-CONTAINING PROTEIN;                     
48391:  gnd1-A  3.3 25.6  108   509    6   MOLECULE: MONOCARBOXYLATE TRANSPORTER 9;                             
48392:  dgf5-A  3.3 27.6  104  1119    8   MOLECULE: XPC (XERODERMA PIGMENTOSUM GROUP C) DNA REPAIR GE          
48393:  gq5z-A  3.3 20.7  123   815    9   MOLECULE: OS02G0517300 PROTEIN;                                      
48394:  f5za-A  3.3 10.6   71    79    7   MOLECULE: OS07G0443101 PROTEIN;                                      
48395:  jy9e-A  3.3 11.7   89   291   11   MOLECULE: GAMMA-SOLUBLE NSF ATTACHMENT PROTEIN;                      
48396:  cv5e-A  3.3  7.7  125   312    6   MOLECULE: OLFACTORY RECEPTOR;                                        
48397:  i5ev-A  3.3  5.3   93   135    4   MOLECULE: OS04G0175300 PROTEIN;                                      
48398:  pmf9-A  3.3 33.5  129   552    4   MOLECULE: WW DOMAIN-CONTAINING PROTEIN;                              
48399:  m4rw-A  3.3 25.6  192  1052    9   MOLECULE: UNCHARACTERIZED PROTEIN;                                   
48400:  uv9k-A  3.3 15.3  166   728    3   MOLECULE: TRANSPORTER-ASSOCIATED WITH ANTIGEN-PROCESSING, S          
48401:  ox5w-A  3.3 13.2  121   389    4   MOLECULE: COP9 SIGNALOSOME SUBUNIT 5;                                
48402:  juc7-A  3.3 13.3  124   183    6   MOLECULE: UNCHARACTERIZED PROTEIN;                                   
48403:  bc9a-A  3.3 16.8   83   215    6   MOLECULE: UNCHARACTERIZED PROTEIN;                                   
48404:  o3jz-A  3.3 31.2  181  1567    6   MOLECULE: RHO GUANINE NUCLEOTIDE EXCHANGE FACTOR 5;                  
48405:  um4m-A  3.3 39.1  126   553    6   MOLECULE: INTERLEUKIN-20 RECEPTOR SUBUNIT ALPHA;                     
48406:  kj3e-A  3.3  8.6  103   441    9   MOLECULE: VACUOLAR CATION/PROTON EXCHANGER 5;                        
48407:  wi6d-A  3.3 12.9  124   783   11   MOLECULE: PATCHED DOMAIN CONTAINING 1 (PREDICTED), ISOFORM           
48408:  d9cj-A  3.3 27.2  165   639    6   MOLECULE: BROMO DOMAIN-CONTAINING PROTEIN;                           
48409:  g1sn-A  3.3 55.7  146  1400   12   MOLECULE: DYNEIN HEAVY CHAIN 6, AXONEMAL;                            
48410:  lxr9-A  3.3 30.0  110   818   10   MOLECULE: UNCHARACTERIZED PROTEIN;                                   
48411:  du2k-A  3.3  9.3   99   178    4   MOLECULE: PRA1 FAMILY PROTEIN;                                       
48412:  cfx3-A  3.3 11.6  147   504    5   MOLECULE: UNCHARACTERIZED PROTEIN;                                   
48413:  dpe9-A  3.3  6.6  135   320    8   MOLECULE: ODORANT RECEPTOR, FAMILY G, SUBFAMILY 106, MEMBER          
48414:  d6zz-A  3.3 10.2  140   619    7   MOLECULE: RING-TYPE E3 UBIQUITIN TRANSFERASE;                        
48415:  kg6v-A  3.3 34.1  159  1556    5   MOLECULE: UN-NAMED SA1506;                                           
48416:  jgw2-A  3.3  5.4  154   434   10   MOLECULE: OS04G0221300 PROTEIN;                                      
48417:  fq1e-A  3.3 12.5   96   433    6   MOLECULE: UNCHARACTERIZED PROTEIN;                                   
48418:  x3fy-A  3.3 31.8  120  1036    8   MOLECULE: VARLMGL DOMAIN-CONTAINING PROTEIN;                         
48419:  lbz1-A  3.3 13.6  139   468    9   MOLECULE: MAGNESIUM TRANSPORTER;                                     
48420:  lpp0-A  3.3 10.7   70   745   10   MOLECULE: COATOMER GAMMA SUBUNIT, PUTATIVE;                          
48421:  oc6e-A  3.3 38.4  166   775    6   MOLECULE: KINESIN-LIKE PROTEIN;                                      
48422:  enz8-A  3.3 34.4  138   403    8   MOLECULE: UNCHARACTERIZED PROTEIN;                                   
48423:  ill0-A  3.3 11.4  126   351    7   MOLECULE: V-TYPE PROTON ATPASE SUBUNIT D1;                           
48424:  vq8b-A  3.3 13.4   98   337    6   MOLECULE: GDP-FUCOSE TRANSPORTER 1;                                  
48425:  uu2x-A  3.3  5.6   87   296    6   MOLECULE: PROTEIN RARD;                                              
48426:  qe4m-A  3.3 12.8   77   430    4   MOLECULE: UNCHARACTERIZED PROTEIN;                                   
48427:  sm2a-A  3.3 20.8  138  1100    9   MOLECULE: HYPOTHETICAL_PROTEIN_-_CONSERVED;                          
48428:  ui1o-A  3.3 19.6   96   502    7   MOLECULE: CRISPR SYSTEM CASCADE SUBUNIT CASA;                        
48429:  r6vy-A  3.3 22.3  132   471   12   MOLECULE: MEMBRANE-ASSOCIATED SULFOTRANSFERASE KIL1;                 
48430:  l9xo-A  3.3 40.7  166   832    7   MOLECULE: CYCLIN-DEPENDENT KINASES REGULATORY SUBUNIT;               
48431:  ze4q-A  3.3  9.5  127   526    4   MOLECULE: UNCHARACTERIZED PROTEIN;                                   
48432:  pb1e-A  3.3  8.6   87   463    9   MOLECULE: XANTHINE PERMEASE XANP;                                    
48433:  ex5o-A  3.3  6.8  128   291   10   MOLECULE: UNCHARACTERIZED PROTEIN;                                   
48434:  g6ij-A  3.3 15.3  100   542    5   MOLECULE: OS04G0669300 PROTEIN;                                      
48435:  vpj2-A  3.3 16.1  150   801    5   MOLECULE: H(+)-EXPORTING DIPHOSPHATASE;                              
48436:  feu4-A  3.3 19.5  135   256    7   MOLECULE: UNCHARACTERIZED PROTEIN;                                   
48437:  du3t-A  3.3  6.6   91   245    4   MOLECULE: E3 UBIQUITIN LIGASE;                                       
48438:  fbt7-A  3.3 22.4  133  1021    7   MOLECULE: METALLOPHOS DOMAIN-CONTAINING PROTEIN;                     
48439:  wr8u-A  3.3  8.7  150   508    5   MOLECULE: UNCHARACTERIZED PROTEIN;                                   
48440:  a6kc-A  3.3 19.6  190   597    8   MOLECULE: DUF4206 DOMAIN-CONTAINING PROTEIN;                         
48441:  gni2-A  3.3  6.1   87   191   13   MOLECULE: UNCHARACTERIZED PROTEIN;                                   
48442:  cls9-A  3.3 21.8  112  1020    5   MOLECULE: C2 AND GRAM DOMAIN-CONTAINING PROTEIN AT1G03370;           
48443:  zp9m-A  3.3 12.1   82   636    6   MOLECULE: EXPRESSED PROTEIN;                                         
48444:  zz0h-A  3.3 17.2   79   326    5   MOLECULE: ARM REPEAT SUPERFAMILY PROTEIN;                            
48445:  hi1o-A  3.3 10.6   71   115    8   MOLECULE: OS01G0343500 PROTEIN;                                      
48446:  y3wt-A  3.3 30.0   93   254    6   MOLECULE: UNCHARACTERIZED PROTEIN;                                   
48447:  djz2-A  3.3 16.9  132   474    6   MOLECULE: CATIONIC AMINO ACID TRANSPORTER 6 CHLOROPLASTIC;           
48448:  e2ri-A  3.3 26.4  117   270    3   MOLECULE: J DOMAIN-CONTAINING PROTEIN;                               
48449:  sjp4-A  3.3 25.5  177   960    8   MOLECULE: ANOCTAMIN-1;                                               
48450:  h9ym-A  3.3 14.6  126   562    6   MOLECULE: ABC1 DOMAIN-CONTAINING PROTEIN;                            
48451:  fz2y-A  3.3 22.8  125  1400    7   MOLECULE: ZINC FINGER ZZ-TYPE AND EF-HAND DOMAIN-CONTAINING          
48452:  sz6c-A  3.3 23.3  144   285    3   MOLECULE: MALTOSE EXCESS PROTEIN 1 CHLOROPLASTIC;                    
48453:  pf1n-A  3.3  8.1  113   249   10   MOLECULE: UNCHARACTERIZED PROTEIN;                                   
48454:  ddf9-A  3.3 19.5  122   624    8   MOLECULE: UNCHARACTERIZED PROTEIN;                                   
48455:  csf6-A  3.3 28.2  117   704    3   MOLECULE: METABOTROPIC GLUTAMATE RECEPTOR-LIKE PROTEIN K;            
48456:  yf5v-A  3.3 14.2  128   543    7   MOLECULE: SIGNAL PEPTIDE PEPTIDASE;                                  
48457:  xso7-A  3.3  3.9   96   152    9   MOLECULE: PSEUDO HISTIDINE-CONTAINING PHOSPHOTRANSFER PROTE          
48458:  qbs8-A  3.3  3.7   60    79    5   MOLECULE: UNCHARACTERIZED PROTEIN YEIS;                              
48459:  wr8r-A  3.3 22.5  116   520   10   MOLECULE: PROTEIN-SERINE/THREONINE PHOSPHATASE;                      
48460:  p4bs-A  3.3 22.9   95   642    7   MOLECULE: OS11G0556400 PROTEIN;                                      
48461:  b9mp-A  3.3 30.4  137   332    9   MOLECULE: UNCHARACTERIZED PROTEIN;                                   
48462:  k8th-A  3.3 10.9   72   153    4   MOLECULE: GEO09659P1;                                                
48463:  g3ur-A  3.3 26.9  176   424   11   MOLECULE: PROTEIN KINASE C AND CASEIN KINASE II SUBSTRATE P          
48464:  jw1m-A  3.3 19.0   73    85    5   MOLECULE: CYTOCHROME B-C1 COMPLEX SUBUNIT 6;                         
48465:  t5an-A  3.3 16.5  118   508    9   MOLECULE: OS02G0217400 PROTEIN;                                      
48466:  i9fi-A  3.2 23.8  148  1028    5   MOLECULE: RING-TYPE E3 UBIQUITIN TRANSFERASE;                        
48467:  x3wh-A  3.2  4.1  100   316   10   MOLECULE: VOMERONASAL TYPE-1 RECEPTOR;                               
48468:  m0ra-A  3.2 25.4  168   749    4   MOLECULE: SIGNAL TRANSDUCER AND ACTIVATOR OF TRANSCRIPTION;          
48469:  lq7o-A  3.2 24.7   83   402    5   MOLECULE: NON-STRUCTURAL MAINTENANCE OF CHROMOSOME ELEMENT           
48470:  gdi5-A  3.2 23.8  174   531    5   MOLECULE: POLYOL TRANSPORTER PROTEIN 4;                              
48471:  hmz0-A  3.2 10.4  109   720    7   MOLECULE: UNCHARACTERIZED PROTEIN;                                   
48472:  b6rz-A  3.2 21.8  124   730    6   MOLECULE: EXPRESSED PROTEIN;                                         
48473:  cm0m-A  3.2 28.2  128   667    7   MOLECULE: OS01G0584200 PROTEIN;                                      
48474:  q9gn-A  3.2  4.9   85   313    9   MOLECULE: OS04G0144300 PROTEIN;                                      
48475:  jl2h-A  3.2 14.1  221   734    7   MOLECULE: OS06G0112000 PROTEIN;                                      
48476:  wty3-A  3.2 31.3  147   550    7   MOLECULE: RAX1P;                                                     
48477:  kle8-A  3.2  9.7  149   458    3   MOLECULE: DRUG TRANSPORTER, PUTATIVE;                                
48478:  vjc3-A  3.2 16.0   96   396    5   MOLECULE: GAP JUNCTION GAMMA-1 PROTEIN;                              
48479:  hr7i-A  3.2 37.1  113   483    6   MOLECULE: OS01G0738100 PROTEIN;                                      
48480:  j8tv-A  3.2 26.6  125   555    7   MOLECULE: RING/FYVE/PHD-TYPE ZINC FINGER FAMILY PROTEIN;             
48481:  w1ze-A  3.2 22.3  156   901   10   MOLECULE: PROTEIN SOK1;                                              
48482:  un5v-A  3.2 28.5  145   431    6   MOLECULE: EUKARYOTIC TRANSLATION INITIATION FACTOR 3 SUBUNI          
48483:  h4uv-A  3.2 31.8  142   513    7   MOLECULE: PROBABLE G-PROTEIN COUPLED RECEPTOR 176;                   
48484:  hms8-A  3.2  5.8  109   293    7   MOLECULE: G_PROTEIN_RECEP_F1_2 DOMAIN-CONTAINING PROTEIN;            
48485:  gml2-A  3.2  9.0   94   469    6   MOLECULE: CYTOKINE RECEPTOR FAMILY MEMBER B2;                        
48486:  cdm8-A  3.2 22.8  166   751    6   MOLECULE: CHS4P;                                                     
48487:  nxp1-A  3.2 34.7  123  1400    6   MOLECULE: NESPRIN-2;                                                 
48488:  rw6a-A  3.2  9.0   94   311    4   MOLECULE: OS02G0832500 PROTEIN;                                      
48489:  pfm2-A  3.2 33.8  110  1163    5   MOLECULE: AF4/FMR2 FAMILY MEMBER 4;                                  
48490:  r1ih-A  3.2 16.8  157   757    8   MOLECULE: TWO PORE CALCIUM CHANNEL PROTEIN 1;                        
48491:  i7by-A  3.2 15.1  113   385    9   MOLECULE: MEIOSIS-SPECIFIC PROTEIN MEI4;                             
48492:  hmh8-A  3.2 18.0  109   535    8   MOLECULE: T-COMPLEX PROTEIN 1 SUBUNIT BETA;                          
48493:  jhx2-A  3.2 16.4  101   273    3   MOLECULE: SAGA-ASSOCIATED FACTOR 29 HOMOLOG B;                       
48494:  d7cs-A  3.2 39.3  143   659    8   MOLECULE: UNCHARACTERIZED PROTEIN;                                   
48495:  lj2a-A  3.2 29.2  150   696    5   MOLECULE: POTASSIUM VOLTAGE-GATED CHANNEL SUBFAMILY KQT MEM          
48496:  ko0r-A  3.2  6.2   87   357   11   MOLECULE: PHOSPHATIDYLSERINE SYNTHASE, PUTATIVE;                     
48497:  i9ko-A  3.2 21.9  120  1208    7   MOLECULE: NODAL MODULATOR;                                           
48498:  t9sj-A  3.2 16.9  215   744    9   MOLECULE: UNCHARACTERIZED PROTEIN;                                   
48499:  xqc8-A  3.2 31.1  126   375    8   MOLECULE: E3 UBIQUITIN-PROTEIN LIGASE;                               
48500:  fl4a-A  3.2  3.8   98   320    8   MOLECULE: VOMERONASAL TYPE-1 RECEPTOR;                               
48501:  rxy0-A  3.2 11.6  165   358    9   MOLECULE: RING-TYPE E3 UBIQUITIN TRANSFERASE;                        
48502:  ijw7-A  3.2 12.8  145   432    9   MOLECULE: ALPHA-KETOGLUTARATE PERMEASE;                              
48503:  rv0l-A  3.2 14.3   87   284    5   MOLECULE: CYCLOSOME SUBUNIT, PUTATIVE;                               
48504:  di9f-A  3.2 13.1  201   654    5   MOLECULE: PENTATRICOPEPTIDE REPEAT-CONTAINING PROTEIN AT4G1          
48505:  o7at-A  3.2 12.8  139   759    4   MOLECULE: RHOMBOID-LIKE PROTEIN;                                     
48506:  lff2-A  3.2 11.3  173   576    5   MOLECULE: UNCHARACTERIZED PROTEIN;                                   
48507:  hu3r-A  3.2 19.1   90   582    6   MOLECULE: PROTEIN NRT1/ PTR FAMILY 7.1;                              
48508:  ddp5-A  3.2  4.7  107   325    4   MOLECULE: SERPENTINE RECEPTOR, CLASS E (EPSILON);                    
48509:  r3lk-A  3.2 29.5   91  1067    8   MOLECULE: UNCHARACTERIZED PROTEIN;                                   
48510:  sc7a-A  3.2 16.0  117   366    6   MOLECULE: OS05G0513200 PROTEIN;                                      
48511:  bg6k-A  3.2 20.1   85   417    5   MOLECULE: VACUOLAR CATION/PROTON EXCHANGER 3;                        
48512:  zus6-A  3.2 26.7  117  1267    3   MOLECULE: NODAL MODULATOR 2;                                         
48513:  ifh2-A  3.2 15.2   90   348    6   MOLECULE: DNAJ HEAT SHOCK N-TERMINAL DOMAIN-CONTAINING PROT          
48514:  pp6q-A  3.2 31.2   93   641    5   MOLECULE: HAUS AUGMIN-LIKE COMPLEX, SUBUNIT 5;                       
48515:  rr0t-A  3.2 22.3  176   573    9   MOLECULE: EXOCYST SUBUNIT EXO70 FAMILY PROTEIN;                      
48516:  h8ci-A  3.2  7.2  147   501    5   MOLECULE: SOLUTE CARRIER FAMILY 19 MEMBER 3A;                        
48517:  awq2-A  3.2 15.4  107   527    7   MOLECULE: AT1G76620/F14G6_22;                                        
48518:  ljj2-A  3.2 10.4  130   510    2   MOLECULE: MFS DOMAIN-CONTAINING PROTEIN;                             
48519:  oi1e-A  3.2 35.5  116   730    6   MOLECULE: ENTH DOMAIN-CONTAINING PROTEIN;                            
48520:  n8tu-A  3.2 29.7  137   376    7   MOLECULE: UNCHARACTERIZED PROTEIN;                                   
48521:  q3zr-A  3.2  7.1   70   488    9   MOLECULE: NADH DEHYDROGENASE SUBUNIT 2;                              
48522:  ux6d-A  3.2 32.9  224   792    7   MOLECULE: EXPRESSED PROTEIN;                                         
48523:  b5cl-A  3.2 20.9  111   248    4   MOLECULE: ZGC:153018;                                                
48524:  el2b-A  3.2  6.3  187  2286    5   MOLECULE: DNA POLYMERASE EPSILON CATALYTIC SUBUNIT A;                
48525:  tl6v-A  3.2 10.8  118   305    9   MOLECULE: RIKEN CDNA 4931417E11 GENE;                                
48526:  jnu3-A  3.2  3.4   65    83    6   MOLECULE: UNCHARACTERIZED PROTEIN;                                   
48527:  kov0-A  3.2  9.7   98   167    7   MOLECULE: EXOCYST SUBUNIT EXO70 FAMILY PROTEIN;                      
48528:  w0tr-A  3.2  2.5   49    90    6   MOLECULE: OS03G0377500 PROTEIN;                                      
48529:  a9eu-A  3.2 18.5   80   452    8   MOLECULE: OS12G0639400 PROTEIN;                                      
48530:  tff4-A  3.2 11.0  111   539    8   MOLECULE: DNA POLYMERASE ALPHA SUBUNIT B;                            
48531:  pho3-A  3.2 10.0   63    84   11   MOLECULE: UNCHARACTERIZED PROTEIN;                                   
48532:  bpe9-A  3.2 35.2  128   270    9   MOLECULE: UNCHARACTERIZED PROTEIN;                                   
48533:  ib5n-A  3.2 26.0  142   730   13   MOLECULE: ACTIN FILAMENT-ASSOCIATED PROTEIN 1;                       
48534:  x7vz-A  3.2  4.7  100   238    6   MOLECULE: OS08G0553500 PROTEIN;                                      
48535:  cnh0-A  3.2  3.5   87   341   10   MOLECULE: PUTATIVE CLATHRIN ASSEMBLY PROTEIN;                        
48536:  vrd8-A  3.2  6.9  144   468    6   MOLECULE: AMINO ACID PERMEASE I, PUTATIVE, EXPRESSED;                
48537:  f7yh-A  3.2  9.0   91   291    5   MOLECULE: UNCHARACTERIZED MITOCHONDRIAL PROTEIN ATMG01280;           
48538:  p9jf-A  3.2  8.0   97   743    6   MOLECULE: METALLOPHOS DOMAIN-CONTAINING PROTEIN;                     
48539:  c0by-A  3.2  4.8  130   394    5   MOLECULE: METAL TOLERANCE PROTEIN 10;                                
48540:  po9q-A  3.2  4.9   90   378   11   MOLECULE: MEMBRANE-ASSOCIATED RING FINGER (C3HC4) 4;                 
48541:  hs1r-A  3.2 11.8  159   587    6   MOLECULE: EXPRESSED PROTEIN;                                         
48542:  x8ib-A  3.2 10.5  134   299    7   MOLECULE: UNCHARACTERIZED PROTEIN;                                   
48543:  r3db-A  3.2 23.9  147   290    6   MOLECULE: UNCHARACTERIZED PROTEIN;                                   
48544:  e4ki-A  3.2 16.0  146   488    5   MOLECULE: UNCHARACTERIZED PROTEIN;                                   
48545:  d7ob-A  3.2  4.6   74   223    9   MOLECULE: PREDICTED GENE 10720;                                      
48546:  g6fk-A  3.2  6.3   73   157    1   MOLECULE: OS09G0399901 PROTEIN;                                      
48547:  pbe2-A  3.2 15.9   96   186    7   MOLECULE: PUTATIVE UNCHARACTERIZED PROTEIN YLR031W;                  
48548:  h7ez-A  3.2 12.8  195   537   10   MOLECULE: APOPTOSIS INHIBITOR 5-LIKE PROTEIN API5;                   
48549:  hk8w-A  3.2 17.7  136   319    7   MOLECULE: OLFACTORY RECEPTOR;                                        
48550:  f8ne-A  3.2  4.9  144   357   11   MOLECULE: ARM REPEAT SUPERFAMILY PROTEIN;                            
48551:  la3p-A  3.2  4.1   86   224    7   MOLECULE: IRON-SULFUR CLUSTER REPAIR PROTEIN SCDA;                   
48552:  j1bb-A  3.2  9.4  134   463    8   MOLECULE: PRAME-LIKE 3;                                              
48553:  j5kg-A  3.2 15.1  107   518    3   MOLECULE: PROTEIN RFT1 HOMOLOG;                                      
48554:  c9lg-A  3.2 21.2   96   257    4   MOLECULE: MADS-BOX DOMAIN-CONTAINING PROTEIN;                        
48555:  yn4f-A  3.2 12.2   71   556    8   MOLECULE: UNCHARACTERIZED RING FINGER MEMBRANE PROTEIN C15C          
48556:  t8ie-A  3.2  5.3  135   418    3   MOLECULE: BUTYRYL-COA DEHYDROGENASE;                                 
48557:  jzl8-A  3.2 12.8  100   283    4   MOLECULE: OS06G0115800 PROTEIN;                                      
48558:  et3l-A  3.2 31.4  175  1224   10   MOLECULE: DYNEIN HEAVY CHAIN 5, AXONEMAL;                            
48559:  fl6h-A  3.2 20.3  120  1019    3   MOLECULE: ATP-DEPENDENT RNA HELICASE;                                
48560:  s5tf-A  3.2 10.2  139   351    7   MOLECULE: SERPENTINE RECEPTOR, CLASS T;                              
48561:  d7vc-A  3.2  6.7  135   308    6   MOLECULE: OLFACTORY RECEPTOR 13H1;                                   
48562:  uu9j-A  3.2  6.2  127   314    7   MOLECULE: OLFACTORY RECEPTOR;                                        
48563:  fsg4-A  3.2  5.9  127   315    7   MOLECULE: OLFACTORY RECEPTOR 11A1;                                   
48564:  q1tu-A  3.2 24.4  103   420    7   MOLECULE: PROTEIN CONTAINING ALS2CR12 (ALS2CR12) SIGNATURE;          
48565:  otp7-A  3.2  5.6  128   312    4   MOLECULE: OLFACTORY RECEPTOR 6C2;                                    
48566:  ml3m-A  3.2 30.6  137   693   10   MOLECULE: ABC TRANSPORTER DOMAIN-CONTAINING PROTEIN;                 
48567:  u4vi-A  3.2 15.3   76   337    4   MOLECULE: HAPLN2 PROTEIN;                                            
48568:  gto4-A  3.2  8.2   60   707    5   MOLECULE: OS01G0253900 PROTEIN;                                      
48569:  in9g-A  3.2  8.0   78   145   10   MOLECULE: HISTIDINE-CONTAINING PHOSPHOTRANSFER PROTEIN;              
48570:  byv6-A  3.2 22.3  155  1387    9   MOLECULE: UNCHARACTERIZED PROTEIN;                                   
48571:  p0tw-A  3.2 17.9   77   170    6   MOLECULE: UNCHARACTERIZED PROTEIN;                                   
48572:  emn7-A  3.2  6.3  150   450    5   MOLECULE: DIVALENT METAL CATION TRANSPORTER MNTH;                    
48573:  nn8q-A  3.2 31.7  116   402    5   MOLECULE: CMP-SIALIC ACID TRANSPORTER 3;                             
48574:  p3ie-A  3.2  5.6  140   328    9   MOLECULE: OLFACTORY RECEPTOR;                                        
48575:  yz8x-A  3.2 10.1  144   599    7   MOLECULE: KELCH-LIKE PROTEIN 41A;                                    
48576:  hz3t-A  3.2  3.6   88   408    3   MOLECULE: PHOSPHATIDYLINOSITOL TRANSFER PROTEIN CSR1;                
48577:  e0jw-A  3.2  5.0  129   309    9   MOLECULE: OLFACTORY RECEPTOR;                                        
48578:  kj2m-A  3.2  5.4  126   319    2   MOLECULE: PUTATIVE OLFACTORY RECEPTOR 52L2;                          
48579:  dnb3-A  3.2  5.6  128   312    5   MOLECULE: OLFACTORY RECEPTOR;                                        
48580:  kh6u-A  3.2  5.7  142  1076   12   MOLECULE: NON-SPECIFIC SERINE/THREONINE PROTEIN KINASE;              
48581:  gy2n-A  3.2 28.3  248  1256    5   MOLECULE: ATP-DEPENDENT DNA HELICASE;                                
48582:  fok3-A  3.2 10.6   88   322    8   MOLECULE: IRON-REGULATED SURFACE DETERMINANT PROTEIN F;              
48583:  n0gj-A  3.2 23.7  238  1151    6   MOLECULE: PROTEIN EXPORTIN 1A;                                       
48584:  wb3z-A  3.2  5.8  129   307    6   MOLECULE: OLFACTORY RECEPTOR;                                        
48585:  zj3d-A  3.2  4.1  112   275    5   MOLECULE: ALKALINE CERAMIDASE 2;                                     
48586:  qv1g-A  3.2 24.6  107   363    9   MOLECULE: UNCHARACTERIZED PROTEIN;                                   
48587:  zp7m-A  3.2  3.9  136   466   10   MOLECULE: UPF0652 PROTEIN C16A11.03C;                                
48588:  mz3j-A  3.2  3.1   83   290   16   MOLECULE: CID DOMAIN-CONTAINING PROTEIN;                             
48589:  h2kb-A  3.2  7.0   84   127    8   MOLECULE: OS01G0100650 PROTEIN;                                      
48590:  wp6q-A  3.2 13.3   69   321    4   MOLECULE: OS08G0123900 PROTEIN;                                      
48591:  n7sn-A  3.2 28.3  123  1400    4   MOLECULE: DYNEIN HEAVY CHAIN DOMAIN-CONTAINING PROTEIN 1;            
48592:  osk7-A  3.2  6.0  129   313    4   MOLECULE: OLFACTORY RECEPTOR 1M1;                                    
48593:  cgw2-A  3.2  6.7   89  1551    8   MOLECULE: PCF11 CLEAVAGE AND POLYADENYLATION FACTOR SUBUNIT          
48594:  qhj5-A  3.2 22.0  112   273    4   MOLECULE: HYPOTHETICAL_PROTEIN_-_CONSERVED;                          
48595:  g4in-A  3.2 35.2  165   827    5   MOLECULE: UNCHARACTERIZED PROTEIN;                                   
48596:  z0ag-A  3.2 11.4  130   446    5   MOLECULE: ZT_DIMER DOMAIN-CONTAINING PROTEIN;                        
48597:  p0de-A  3.2  5.9  127   315    7   MOLECULE: OLFACTORY RECEPTOR 2T5;                                    
48598:  t0df-A  3.2 19.9  181   707    6   MOLECULE: UNCHARACTERIZED PROTEIN;                                   
48599:  ok1g-A  3.2  5.2  130   316    4   MOLECULE: OLFACTORY RECEPTOR 5AP2;                                   
48600:  vhe3-A  3.2  7.9   81   288    5   MOLECULE: UNCHARACTERIZED PROTEIN;                                   
48601:  cfy9-A  3.2 23.8  139   674    9   MOLECULE: RCG61879;                                                  
48602:  m5zb-A  3.2 14.3  204  1923    6   MOLECULE: UNCHARACTERIZED PROTEIN;                                   
48603:  cd4e-A  3.2 15.9   99  1459    6   MOLECULE: MEDIATOR OF RNA POLYMERASE II TRANSCRIPTION SUBUN          
48604:  ih3g-A  3.2  8.7   93   230   10   MOLECULE: OS11G0533700 PROTEIN;                                      
48605:  hu3j-A  3.2  3.7   68   108    4   MOLECULE: ATPASE SUBUNIT 9, PUTATIVE;                                
48606:  cdq5-A  3.2  8.9   86   374    5   MOLECULE: BETA-16-GALACTOSYLTRANSFERASE GALT29A;                     
48607:  n6rq-A  3.2  6.3  154   500    5   MOLECULE: UNCHARACTERIZED PROTEIN;                                   
48608:  nhe0-A  3.2 19.3  105   219    8   MOLECULE: CLAUDIN-3;                                                 
48609:  oem9-A  3.2  5.5  129   310    4   MOLECULE: OLFACTORY RECEPTOR;                                        
48610:  vag3-A  3.2 15.3  198  1136    9   MOLECULE: ATP-DEPENDENT DNA HELICASE;                                
48611:  x9jq-A  3.2 18.9  102   787    6   MOLECULE: SIGNAL TRANSDUCER AND ACTIVATOR OF TRANSCRIPTION;          
48612:  b2az-A  3.2  7.8  126   384    9   MOLECULE: DYNAMIN-TYPE G DOMAIN-CONTAINING PROTEIN;                  
48613:  u3yq-A  3.2 11.8   89   198    8   MOLECULE: UNCHARACTERIZED PROTEIN;                                   
48614:  jc6h-A  3.2  4.4   60   107   17   MOLECULE: UNCHARACTERIZED PROTEIN;                                   
48615:  t0rd-A  3.2  6.0  108   209    5   MOLECULE: UNCHARACTERIZED PROTEIN;                                   
48616:  rqm5-A  3.2 17.3  112   370    9   MOLECULE: PEPTIDYL-PROLYL CIS-TRANS ISOMERASE D;                     
48617:  h7fn-A  3.2 41.4  126   860    8   MOLECULE: UNCHARACTERIZED PROTEIN;                                   
48618:  py8x-A  3.2 21.8  197   902    9   MOLECULE: RHO/RAC GUANINE NUCLEOTIDE EXCHANGE FACTOR (GEF)           
48619:  h4zs-A  3.2  5.6  128   311    6   MOLECULE: OLFACTORY RECEPTOR;                                        
48620:  qrq3-A  3.2  5.1  100   217   10   MOLECULE: CHORIONIC SOMATOMAMMOTROPIN HORMONE 1;                     
48621:  cjp0-A  3.2 13.7  110   333    5   MOLECULE: N-ACETYLTRANSFERASE DOMAIN-CONTAINING PROTEIN;             
48622:  yc0a-A  3.2  6.4   64   137    6   MOLECULE: GOLGIN SUBFAMILY A MEMBER 7;                               
48623:  s1li-A  3.2 10.3   80  1144   10   MOLECULE: OS05G0571000 PROTEIN;                                      
48624:  ivv5-A  3.2 23.1  140  1400    6   MOLECULE: DYNEIN HEAVY CHAIN 2, AXONEMAL;                            
48625:  pnm6-A  3.2 23.9  138  1568    6   MOLECULE: CALCIUM CHANNEL, VOLTAGE-DEPENDENT, L TYPE, ALPHA          
48626:  pyy5-A  3.2  5.2   55    84    9   MOLECULE: DOLICHOL PHOSPHATE-MANNOSE BIOSYNTHESIS REGULATOR          
48627:  y0su-A  3.2  3.3   90   297    7   MOLECULE: TASTE RECEPTOR TYPE 2 MEMBER 4;                            
48628:  b2pp-A  3.2 21.9   99   513    5   MOLECULE: CARD DOMAIN-CONTAINING PROTEIN;                            
48629:  tu4g-A  3.2 11.5   94   119    6   MOLECULE: GPCR-TYPE G PROTEIN 2;                                     
48630:  fkq9-A  3.2 11.3  214   458    8   MOLECULE: PENTATRICOPEPTIDE REPEAT-CONTAINING PROTEIN AT1G7          
48631:  r9mx-A  3.2 14.1  166   491    9   MOLECULE: NUCLEOSIDE_TRANSPORTER_1_-_PUTATIVE;                       
48632:  a8tp-A  3.2  5.5  145   307    4   MOLECULE: TASTE RECEPTOR TYPE 2 MEMBER 10;                           
48633:  rc5t-A  3.2 23.5  113   257    7   MOLECULE: UNCHARACTERIZED PROTEIN;                                   
48634:  nf3g-A  3.2  5.4  126   313    7   MOLECULE: OLFACTORY RECEPTOR;                                        
48635:  lq6m-A  3.2  6.3  129   314    5   MOLECULE: OLFACTORY RECEPTOR;                                        
48636:  h7xx-A  3.2 27.8  136   314    4   MOLECULE: PROTEIN NRT1/ PTR FAMILY 3.1;                              
48637:  s8zz-A  3.2  8.1  107   189    7   MOLECULE: TRANSMEMBRANE PROTEIN 205;                                 
48638:  rvr1-A  3.2  8.0   70    96    7   MOLECULE: UNCHARACTERIZED PROTEIN;                                   
48639:  pgb0-A  3.2 24.0  110   365    4   MOLECULE: UNCHARACTERIZED PROTEIN;                                   
48640:  m5pm-A  3.2 16.2  108   837    6   MOLECULE: PROTEIN KINASE DOMAIN-CONTAINING PROTEIN;                  
48641:  c4wz-A  3.2 30.9  191   694    6   MOLECULE: OS05G0544600 PROTEIN;                                      
48642:  l4tf-A  3.2 20.2  193   495    5   MOLECULE: SCAVENGER RECEPTOR CLASS A MEMBER 5;                       
48643:  uq0q-A  3.2 20.2  170   987    3   MOLECULE: PPE FAMILY PROTEIN PPE35;                                  
48644:  v3ig-A  3.2 34.0  153  1400    7   MOLECULE: UNCHARACTERIZED PROTEIN;                                   
48645:  fuz7-A  3.2  5.7  131   466    8   MOLECULE: NEUROPEPTIDE Y RECEPTOR TYPE 5;                            
48646:  crl4-A  3.2  5.9  123   303    4   MOLECULE: OLFACTORY RECEPTOR;                                        
48647:  q4fp-A  3.2  5.9  131   316    7   MOLECULE: PUTATIVE OLFACTORY RECEPTOR 2I1;                           
48648:  a2nx-A  3.2  6.2  126   309    6   MOLECULE: OLFACTORY RECEPTOR 2AP1;                                   
48649:  pw1k-A  3.2 11.2  100   409    8   MOLECULE: INNER MEMBRANE TRANSPORT PROTEIN YQEG;                     
48650:  l2bo-A  3.2  4.6  115   396    5   MOLECULE: ZT_DIMER DOMAIN-CONTAINING PROTEIN;                        
48651:  z5dl-A  3.2 15.0  173  1430    8   MOLECULE: ATP-DEPENDENT DNA HELICASE;                                
48652:  gt5c-A  3.2  7.4  100   205    7   MOLECULE: UNCHARACTERIZED PROTEIN;                                   
48653:  bzq8-A  3.2  7.8   99   205    5   MOLECULE: OS11G0132300 PROTEIN;                                      
48654:  er2y-A  3.2 26.8  164   752    6   MOLECULE: OXYSTEROL-BINDING PROTEIN;                                 
48655:  jy6l-A  3.2 10.7   91   549    7   MOLECULE: PROBABLE GLUCOMANNAN 4-BETA-MANNOSYLTRANSFERASE 4          
48656:  cdt1-A  3.2  9.7   74   130    4   MOLECULE: PROTEIN AUXIN-REGULATED GENE INVOLVED IN ORGAN SI          
48657:  k7yb-A  3.2  8.9   84   227    6   MOLECULE: UNCHARACTERIZED PROTEIN;                                   
48658:  z2mb-A  3.2  9.2  123   312    7   MOLECULE: OLFACTORY RECEPTOR;                                        
48659:  s6cn-A  3.2 16.2  112  1020   10   MOLECULE: CONTACTIN-1;                                               
48660:  hw2u-A  3.2  5.5  129   320    3   MOLECULE: OLFACTORY RECEPTOR 214;                                    
48661:  ac3q-A  3.2 30.6  100   370    3   MOLECULE: GPR1/FUN34/YAAH_FAMILY_-_PUTATIVE;                         
48662:  rss4-A  3.2 17.3   91   721    5   MOLECULE: PROTEIN FAR1-RELATED SEQUENCE;                             
48663:  w2mk-A  3.2 32.5  103   376    7   MOLECULE: PROSTANOID TP RECEPTOR;                                    
48664:  c6yg-A  3.2 20.6  128   337    7   MOLECULE: 7TM_GPCR_SRX DOMAIN-CONTAINING PROTEIN;                    
48665:  lop9-A  3.2 18.1  120   367    7   MOLECULE: CALCIUM UNIPORTER PROTEIN;                                 
48666:  gie1-A  3.2 27.9  199   983    5   MOLECULE: PUM-HD DOMAIN-CONTAINING PROTEIN;                          
48667:  g0uw-A  3.2 10.7   65   670   12   MOLECULE: UNCHARACTERIZED PROTEIN;                                   
48668:  cke9-A  3.2  2.4   52    89    2   MOLECULE: OS01G0144900 PROTEIN;                                      
48669:  em8p-A  3.2 20.1   78   350    4   MOLECULE: ALA-INTERACTING SUBUNIT;                                   
48670:  cxa9-A  3.2 31.6  112   467    8   MOLECULE: OS10G0565000 PROTEIN;                                      
48671:  oh2u-A  3.2  4.0   53   173    6   MOLECULE: AT2G04340;                                                 
48672:  y8mq-A  3.2 20.9  121   680    6   MOLECULE: PROTEIN KINASE, PUTATIVE;                                  
48673:  pvw2-A  3.2 12.3   91   160    5   MOLECULE: EARLY NODULIN-RELATED;                                     
48674:  n1nk-A  3.2  4.7  103   206    3   MOLECULE: EMOPAMIL-BINDING PROTEIN-LIKE;                             
48675:  xfn4-A  3.2 23.2  115   216    6   MOLECULE: CLAUDIN;                                                   
48676:  ld7y-A  3.2  4.0   69    76   10   MOLECULE: KINETOPLASTID MEMBRANE PROTEIN KMP-11;                     
48677:  gh1k-A  3.2  5.8  130   312    8   MOLECULE: OLFACTORY RECEPTOR 480;                                    
48678:  qcg2-A  3.2  5.7  128   309    3   MOLECULE: ODORANT RECEPTOR K25;                                      
48679:  w1zj-A  3.2 11.5  119   394    4   MOLECULE: RHOMBOID-LIKE PROTEIN 4;                                   
48680:  z7va-A  3.2 14.4  112   236   11   MOLECULE: PROTEIN YIPF6;                                             
48681:  pe6q-A  3.2 17.0  148   459    7   MOLECULE: ZINC FINGER AND BTB DOMAIN-CONTAINING PROTEIN 12;          
48682:  tae9-A  3.2 24.0  159   916    8   MOLECULE: UNCHARACTERIZED PROTEIN;                                   
48683:  jb0o-A  3.2  6.4  131   340    2   MOLECULE: UNCHARACTERIZED PROTEIN;                                   
48684:  e9ih-A  3.2  5.5  141   315    7   MOLECULE: OLFACTORY RECEPTOR 715B;                                   
48685:  gnn3-A  3.2 22.4  118   456    8   MOLECULE: NAD-DEPENDENT DEACETYLASE SIR2C;                           
48686:  j8lu-A  3.2  8.7   75   226    5   MOLECULE: N-ACETYLTRANSFERASE FAMILY 8 MEMBER 2;                     
48687:  r2am-A  3.2 21.5   98   377    4   MOLECULE: BRACHYURY 2;                                               
48688:  as6n-A  3.2 36.6  177   550    8   MOLECULE: BESTROPHIN;                                                
48689:  mhd7-A  3.2  8.5   93   524   10   MOLECULE: E5;                                                        
48690:  tz9o-A  3.2 18.5  121   400    6   MOLECULE: COILED-COIL DOMAIN-CONTAINING 33;                          
48691:  s3xz-A  3.2 20.4  149   432    9   MOLECULE: PROTEINASE-ACTIVATED RECEPTOR 1;                           
48692:  rqk7-A  3.2  4.6   91   251    8   MOLECULE: APOLIPOPROTEIN N;                                          
48693:  tt2r-A  3.2  9.6  109   284    6   MOLECULE: PROBABLE PALMITOYLTRANSFERASE ZDHHC24;                     
48694:  t6uy-A  3.2 34.4  107   134    7   MOLECULE: OS03G0589701 PROTEIN;                                      
48695:  je2g-A  3.2 14.1   90   270    7   MOLECULE: SULFATE TRANSPORTER 1.2;                                   
48696:  rxd5-A  3.2  7.0  109   614    5   MOLECULE: ARM REPEAT SUPERFAMILY PROTEIN;                            
48697:  m7lj-A  3.2 18.0  106   543    7   MOLECULE: UNCHARACTERIZED PROTEIN;                                   
48698:  b1kl-A  3.2 10.7  100   185    7   MOLECULE: PROTEIN TRANSPARENT TESTA 12;                              
48699:  o9qn-A  3.2 16.1   75   288    7   MOLECULE: OS02G0700300 PROTEIN;                                      
48700:  fgx2-A  3.2  3.2   52   225   13   MOLECULE: OS03G0259500 PROTEIN;                                      
48701:  zfa0-A  3.2  7.8  109   353    7   MOLECULE: PROTEIN CONTAINING ALS2CR12 (ALS2CR12) SIGNATURE;          
48702:  u3um-A  3.2 27.6  118   304    6   MOLECULE: OS02G0257200 PROTEIN;                                      
48703:  yj4h-A  3.2  9.0  127   309    5   MOLECULE: UNCHARACTERIZED PROTEIN;                                   
48704:  go0f-A  3.2  6.1  127   312    6   MOLECULE: OLFACTORY RECEPTOR;                                        
48705:  fy1p-A  3.2 17.0   68    95    7   MOLECULE: UNCHARACTERIZED PROTEIN;                                   
48706:  f9fz-A  3.2  5.9  102   991    2   MOLECULE: GLUTAMATE RECEPTOR 1;                                      
48707:  f2rx-A  3.2  5.0   68    70    3   MOLECULE: OS04G0463300 PROTEIN;                                      
48708:  ar1n-A  3.2 16.6  129   669   11   MOLECULE: BESTROPHIN-3;                                              
48709:  o0ex-A  3.2  6.7  131   319    8   MOLECULE: OLFACTORY RECEPTOR;                                        
48710:  vh9q-A  3.2  5.7  135   317    9   MOLECULE: OLFACTORY RECEPTOR;                                        
48711:  qhr0-A  3.2  4.7  124   317    6   MOLECULE: OLFACTORY RECEPTOR 1331;                                   
48712:  gh9h-A  3.2 16.2   99   859   11   MOLECULE: TRANSCRIPTION TERMINATION FACTOR 1;                        
48713:  gr8y-A  3.2 12.9  127   754    4   MOLECULE: GAMMA-TUBULIN COMPLEX COMPONENT;                           
48714:  up5b-A  3.2 12.7   86   319   12   MOLECULE: UNCHARACTERIZED PROTEIN;                                   
48715:  ws6b-A  3.2  5.5  126   312    5   MOLECULE: OLFACTORY RECEPTOR;                                        
48716:  if1p-A  3.2  6.0  134   314    4   MOLECULE: OLFACTORY RECEPTOR;                                        
48717:  rvn9-A  3.2 33.0  101   184    7   MOLECULE: COPPER TRANSPORTER 6;                                      
48718:  woc6-A  3.2  7.6  113   354    8   MOLECULE: GUANINE NUCLEOTIDE-BINDING PROTEIN G(T) SUBUNIT A          
48719:  e2ay-A  3.2  5.3  124   308    8   MOLECULE: OLFACTORY RECEPTOR;                                        
48720:  re7d-A  3.2 17.3   69  1149    6   MOLECULE: UNCHARACTERIZED PROTEIN, ISOFORM A;                        
48721:  z9tn-A  3.2  8.1  133   326    7   MOLECULE: OLFACTORY RECEPTOR 553;                                    
48722:  l6jp-A  3.2  6.3  126  1504    8   MOLECULE: OS12G0481400 PROTEIN;                                      
48723:  f5qo-A  3.2 21.3  128   320    5   MOLECULE: PYRROLINE-5-CARBOXYLATE REDUCTASE 2;                       
48724:  zys3-A  3.2 25.9  194  1354    9   MOLECULE: UNCHARACTERIZED PROTEIN;                                   
48725:  eo5g-A  3.2 20.1  177   801    8   MOLECULE: CHLORIDE CHANNEL PROTEIN CLC-B;                            
48726:  o8zv-A  3.2 15.6  156   667    6   MOLECULE: RECEPTOR FOR RETINOL UPTAKE STRA6;                         
48727:  qp3j-A  3.2  9.0  118   575    4   MOLECULE: PROBABLE METHIONINE--TRNA LIGASE, MITOCHONDRIAL;           
48728:  f3vy-A  3.2  5.5  106   182   13   MOLECULE: COPINE FAMILY PROTEIN;                                     
48729:  am2c-A  3.2 20.0  141   508   10   MOLECULE: BESTROPHIN-2;                                              
48730:  q9vz-A  3.2 19.4  101  1770    9   MOLECULE: TRANSPOSON TY2-OR1 GAG-POL POLYPROTEIN;                    
48731:  m8nr-A  3.2  8.3   68   536    9   MOLECULE: RIBITOL-5-PHOSPHATE TRANSFERASE;                           
48732:  z9pv-A  3.2 25.4  127   796    6   MOLECULE: CHOLINE TRANSPORTER-LIKE 2;                                
48733:  wvj2-A  3.2  7.3  128   826    5   MOLECULE: TUDOR/PWWP/MBT SUPERFAMILY PROTEIN;                        
48734:  yv7i-A  3.2 16.6  133   550    5   MOLECULE: COLLYBISTIN;                                               
48735:  b3te-A  3.2 10.0  207   444   10   MOLECULE: RING-TYPE E3 UBIQUITIN TRANSFERASE;                        
48736:  m7dv-A  3.2  4.2   51   148    4   MOLECULE: OS06G0195025 PROTEIN;                                      
48737:  c3zj-A  3.2 20.2  115   549   11   MOLECULE: UNCHARACTERIZED PROTEIN;                                   
48738:  dk8x-A  3.2 13.8  122   211   10   MOLECULE: UNCHARACTERIZED PROTEIN;                                   
48739:  c4ar-A  3.2 12.7   85   222    6   MOLECULE: KINETOCHORE PROTEIN SPC25;                                 
48740:  oa4l-A  3.2 19.7   99   599    6   MOLECULE: HAT TRANSPOSON SUPERFAMILY PROTEIN;                        
48741:  ai8o-A  3.2 39.8  120  1200    6   MOLECULE: STRUCTURAL MAINTENANCE OF CHROMOSOMES PROTEIN;             
48742:  w0vh-A  3.2 16.7  131   346    5   MOLECULE: SERPENTINE RECEPTOR, CLASS H;                              
48743:  kl9w-A  3.2 15.4  109   755   11   MOLECULE: ABC TRANSPORTER G FAMILY MEMBER 2;                         
48744:  vp4b-A  3.2 26.0  135  1383    5   MOLECULE: NEGATIVE REGULATOR OF SPORULATION MDS3;                    
48745:  fk9v-A  3.2 13.4  133   330    8   MOLECULE: CCR4-NOT TRANSCRIPTION COMPLEX SUBUNIT 9;                  
48746:  la0g-A  3.2  5.2  134   307    3   MOLECULE: OLFACTORY RECEPTOR;                                        
48747:  dil4-A  3.2  5.4  124   307    5   MOLECULE: OLFACTORY RECEPTOR 303;                                    
48748:  m5st-A  3.2 12.0  118   168    7   MOLECULE: PUTATIVE MITOCHONDRIAL ADENINE NUCLEOTIDE TRANSPO          
48749:  h0zp-A  3.2 18.8   94   258   10   MOLECULE: MUCIN-ASSOCIATED SURFACE PROTEIN (MASP), PUTATIVE          
48750:  mr3h-A  3.2  9.0   87   260    8   MOLECULE: COILED-COIL DOMAIN-CONTAINING PROTEIN 127;                 
48751:  eu6j-A  3.2  5.4  130   313    5   MOLECULE: OLFACTORY RECEPTOR 218;                                    
48752:  br6x-A  3.2 11.4   78   441    5   MOLECULE: UNCHARACTERIZED PROTEIN;                                   
48753:  bz6j-A  3.2  2.7   51    77   10   MOLECULE: UNCHARACTERIZED PROTEIN YNAE;                              
48754:  mfu2-A  3.2 10.2   94   203    6   MOLECULE: NOVEL IMMUNE-TYPE RECEPTOR 10A;                            
48755:  zh2p-A  3.2 16.5   63   119    8   MOLECULE: OS03G0641200 PROTEIN;                                      
48756:  oz6c-A  3.2  3.0   53    77    8   MOLECULE: UNCHARACTERIZED PROTEIN;                                   
48757:  a4kt-A  3.2 22.3  149  2356    6   MOLECULE: RAS GUANINE NUCLEOTIDE EXCHANGE FACTOR L;                  
48758:  ckp6-A  3.2 38.9  111   261    7   MOLECULE: V-TYPE PROTON ATPASE SUBUNIT D;                            
48759:  ctu8-A  3.2 37.6   96   573    5   MOLECULE: HEAT SHOCK PROTEIN 60A;                                    
48760:  duo1-A  3.2 22.8  107   677    9   MOLECULE: HAP2-GCS1 DOMAIN-CONTAINING PROTEIN;                       
48761:  n5tm-A  3.2  5.8  132   314    8   MOLECULE: OLFACTORY RECEPTOR 1339;                                   
48762:  naj9-A  3.2  4.0  121   430   11   MOLECULE: INNER MEMBRANE TRANSPORT PROTEIN YBAT;                     
48763:  zwy1-A  3.2  5.3  128   319    8   MOLECULE: OLFACTORY RECEPTOR;                                        
48764:  xy7p-A  3.2 14.3  105   184    1   MOLECULE: ZGC:114175;                                                
48765:  iy4u-A  3.2 25.9  131  1211    5   MOLECULE: UNCHARACTERIZED PROTEIN;                                   
48766:  e4ua-A  3.2 10.4  109  1058   11   MOLECULE: VACUOLAR PROTEIN SORTING-ASSOCIATED PROTEIN 54;            
48767:  cup2-A  3.2  9.1   79   134    5   MOLECULE: UNCHARACTERIZED PROTEIN;                                   
48768:  rag4-A  3.2  4.8   55   237   11   MOLECULE: UNCHARACTERIZED PROTEIN;                                   
48769:  bne3-A  3.2  4.0   94   291    7   MOLECULE: TASTE RECEPTOR TYPE 2 MEMBER 16;                           
48770:  oq0f-A  3.2 19.8  124   234    5   MOLECULE: APOLIPOPROTEIN A-IV A;                                     
48771:  mu7m-A  3.2  5.1  131   309    2   MOLECULE: OLFACTORY RECEPTOR 8B4;                                    
48772:  klt2-A  3.2 24.5  181  1034    5   MOLECULE: PHOSPHOENOLPYRUVATE CARBOXYLASE;                           
48773:  gfh4-A  3.2  9.6   81   206    7   MOLECULE: OS03G0778400 PROTEIN;                                      
48774:  avd6-A  3.2  3.8  118   688   11   MOLECULE: TELOMERE LENGTH REGULATION PROTEIN TEL2;                   
48775:  gd8f-A  3.2 22.3  136   824   12   MOLECULE: UNCHARACTERIZED PROTEIN;                                   
48776:  cui4-A  3.2  3.9   95   158    9   MOLECULE: BACTERIOFERRITIN;                                          
48777:  xc2y-A  3.2 17.8  104   782    6   MOLECULE: UNCHARACTERIZED PROTEIN;                                   
48778:  ad6i-A  3.2  5.8   68   625    1   MOLECULE: UNCHARACTERIZED PROTEIN;                                   
48779:  fm3v-A  3.2 24.9  117   232    9   MOLECULE: SYNTAXIN-51;                                               
48780:  kbc1-A  3.2 20.5  156   497   10   MOLECULE: MAJOR FACILITATOR SUPERFAMILY TRANSPORTER 1;               
48781:  e7hx-A  3.2  6.9  134   315    7   MOLECULE: OLFACTORY RECEPTOR;                                        
48782:  ewo3-A  3.2  6.6  124   305    6   MOLECULE: OLFACTORY RECEPTOR 9G1;                                    
48783:  j3ee-A  3.2 29.6  108  2032    6   MOLECULE: PUTATIVE SERINE/THREONINE-PROTEIN KINASE;                  
48784:  zlc2-A  3.2 22.1   97   513    6   MOLECULE: PROTEIN DA1-RELATED 2;                                     
48785:  u4ln-A  3.2  7.3   75   418    8   MOLECULE: OS12G0633400 PROTEIN;                                      
48786:  ph0l-A  3.2 15.7  124   916    8   MOLECULE: DUF676 DOMAIN-CONTAINING PROTEIN;                          
48787:  s5qr-A  3.2  8.5   93   192    9   MOLECULE: HYPOTHETICAL_PROTEIN_-__CONSERVED;                         
48788:  q0jy-A  3.2 26.3  142   406    4   MOLECULE: COPPER TRANSPORT PROTEIN CTR1;                             
48789:  gk8y-A  3.2  5.2   75   148    1   MOLECULE: OS10G0328100 PROTEIN;                                      
48790:  oce0-A  3.2 13.1  121   492    7   MOLECULE: POSSIBLE FORMATE HYDROGENASE HYCE (FHL);                   
48791:  i5wd-A  3.2 30.6  116   230    9   MOLECULE: CLAUDIN-2;                                                 
48792:  t2kb-A  3.2 19.7  113   885    4   MOLECULE: PROTEIN PTHB1;                                             
48793:  xx9w-A  3.2  6.2  132   311    4   MOLECULE: OLFACTORY RECEPTOR;                                        
48794:  tsj5-A  3.2 20.0  185   906    5   MOLECULE: AP-1 COMPLEX SUBUNIT GAMMA;                                
48795:  s6zu-A  3.2 22.9  100   329    2   MOLECULE: RIFIN;                                                     
48796:  f7mx-A  3.2 23.4  147   515    8   MOLECULE: PUTATIVE BTB/POZ DOMAIN-CONTAINING PROTEIN AT3G49          
48797:  pmr7-A  3.2 13.2   79   131   10   MOLECULE: UNCHARACTERIZED PROTEIN;                                   
48798:  wlm3-A  3.2  6.0  128   312    5   MOLECULE: OLFACTORY RECEPTOR;                                        
48799:  s6jv-A  3.2 45.6  158   846    8   MOLECULE: UNCHARACTERIZED PROTEIN;                                   
48800:  tuf1-A  3.2 19.4  229  1386    8   MOLECULE: X-LINKED RETINITIS PIGMENTOSA GTPASE REGULATOR HO          
48801:  tr0g-A  3.2  7.3  137   315    7   MOLECULE: OLFACTORY RECEPTOR;                                        
48802:  g6qf-A  3.2  9.1  101   324    5   MOLECULE: ANNEXIN A10;                                               
48803:  m2kl-A  3.2 26.2  167   895    8   MOLECULE: UNCHARACTERIZED PROTEIN;                                   
48804:  d5gk-A  3.2 20.6  117   457    6   MOLECULE: LD37736P;                                                  
48805:  z1ri-A  3.2 10.1   67   229   10   MOLECULE: GALACTONATE OPERON TRANSCRIPTIONAL REPRESSOR;              
48806:  m1pj-A  3.2 19.1   75   136    5   MOLECULE: OS06G0212201 PROTEIN;                                      
48807:  agk0-A  3.2  4.1   48    91   13   MOLECULE: UNCHARACTERIZED PROTEIN;                                   
48808:  bxa5-A  3.2 35.6  158  1333    8   MOLECULE: GYF DOMAIN-CONTAINING PROTEIN, PUTATIVE;                   
48809:  apj4-A  3.2 22.0  224   763    6   MOLECULE: PENTATRICOPEPTIDE REPEAT-CONTAINING PROTEIN;               
48810:  e5wu-A  3.2  5.6  126   314    6   MOLECULE: OLFACTORY RECEPTOR 510;                                    
48811:  nh1k-A  3.2 12.5   85   613   11   MOLECULE: UNCHARACTERIZED PROTEIN;                                   
48812:  jm4m-A  3.2 20.1  129  1866    5   MOLECULE: PROTEIN STRAWBERRY NOTCH HOMOLOG;                          
48813:  dic5-A  3.2 18.0  113   506   10   MOLECULE: BTB/POZ DOMAIN-CONTAINING PROTEIN 16;                      
48814:  c9ry-A  3.2 16.1  145   263    6   MOLECULE: RHOMBOID PROTEASE;                                         
48815:  o0rc-A  3.2  4.7   67    71    9   MOLECULE: OS02G0523650 PROTEIN;                                      
48816:  uai1-A  3.2  6.6   77   114    9   MOLECULE: CONSERVED HYPOTHETICAL PHAGE PROTEIN;                      
48817:  v4ez-A  3.2 17.9  170   505    9   MOLECULE: ZINC FINGER-LIKE GENE 1G;                                  
48818:  zrb3-A  3.2 17.9  204   484   10   MOLECULE: OS06G0573800 PROTEIN;                                      
48819:  ok1f-A  3.2 24.0  176  1204    7   MOLECULE: EXPORTIN-5;                                                
48820:  ocs2-A  3.2 23.6  260   659    7   MOLECULE: PUTATIVE PENTATRICOPEPTIDE REPEAT-CONTAINING PROT          
48821:  o8mn-A  3.2 17.0  115  1042    4   MOLECULE: DIACYLGLYCEROL LIPASE-ALPHA;                               
48822:  cz0v-A  3.2 19.0  125   237   12   MOLECULE: MOB KINASE ACTIVATOR 2;                                    
48823:  h1kv-A  3.2  5.5  131   310    5   MOLECULE: OLFACTORY RECEPTOR;                                        
48824:  i7vj-A  3.2 23.6  263   453    7   MOLECULE: PENTATRICOPEPTIDE REPEAT-CONTAINING PROTEIN AT2G3          
48825:  j8vu-A  3.2 16.7  106   847    6   MOLECULE: CHASE DOMAIN-CONTAINING PROTEIN;                           
48826:  q0df-A  3.2  3.4   62   429    3   MOLECULE: GUANINE NUCLEOTIDE-BINDING PROTEIN SUBUNIT ALPHA;          
48827:  hbe4-A  3.2  8.3   79   143    3   MOLECULE: UNCHARACTERIZED PROTEIN;                                   
48828:  wc2j-A  3.2 25.4   85   932    5   MOLECULE: VON WILLEBRAND FACTOR A DOMAIN-CONTAINING PROTEIN          
48829:  zqh7-A  3.2 27.2  129   266    8   MOLECULE: MOB KINASE ACTIVATOR 2;                                    
48830:  pv6g-A  3.2  6.3  125   326    4   MOLECULE: OLFACTORY RECEPTOR 11H12;                                  
48831:  tt2i-A  3.2  6.0  135   313   11   MOLECULE: OLFACTORY RECEPTOR;                                        
48832:  mhy8-A  3.2  4.5  123   397   10   MOLECULE: GLCNAC-1-P TRANSFERASE;                                    
48833:  vsz8-A  3.2  6.0  132   312    8   MOLECULE: OLFACTORY RECEPTOR;                                        
48834:  uw0d-A  3.2  9.5  130   311    8   MOLECULE: OLFACTORY RECEPTOR 937;                                    
48835:  bn2h-A  3.2 16.6   99   547    5   MOLECULE: 3-KETOACYL-COA SYNTHASE;                                   
48836:  x0dw-A  3.2 11.6   97   324    8   MOLECULE: ANNEXIN D4;                                                
48837:  z1qm-A  3.2  4.6  133   362    6   MOLECULE: C-C CHEMOKINE RECEPTOR TYPE 10;                            
48838:  ubw4-A  3.2  5.7  125   309    9   MOLECULE: OLFACTORY RECEPTOR;                                        
48839:  qxt8-A  3.2 18.9  109  1016    6   MOLECULE: UNCHARACTERIZED PROTEIN;                                   
48840:  myi7-A  3.2 16.7   90   834    3   MOLECULE: SERINE-RICH COILED-COIL DOMAIN-CONTAINING PROTEIN          
48841:  fgs7-A  3.2  4.7   66   106    9   MOLECULE: UNCHARACTERIZED PROTEIN;                                   
48842:  aiv8-A  3.2  8.9  154   472    5   MOLECULE: AMINO ACID PERMEASE 2;                                     
48843:  vx5e-A  3.2 16.4  185   860    4   MOLECULE: UNCHARACTERIZED PROTEIN C4F10.09C;                         
48844:  ci5g-A  3.2  6.1  132   312    5   MOLECULE: OLFACTORY RECEPTOR;                                        
48845:  td7i-A  3.2 14.4  152  1080    6   MOLECULE: OS01G0589900 PROTEIN;                                      
48846:  ak7a-A  3.2 19.7  103   905    5   MOLECULE: GUANINE NUCLEOTIDE-BINDING PROTEIN-LIKE PROTEIN;           
48847:  tny8-A  3.2 13.4   84   422    7   MOLECULE: UNCHARACTERIZED PROTEIN;                                   
48848:  c2sp-A  3.2  5.5   79   174    8   MOLECULE: GUIDED ENTRY OF TAIL-ANCHORED PROTEINS FACTOR 1;           
48849:  q8iw-A  3.2  8.8   85   191    5   MOLECULE: UNCHARACTERIZED PROTEIN;                                   
48850:  v6hw-A  3.2  3.4   83   173   10   MOLECULE: OS06G0198700 PROTEIN;                                      
48851:  uyp7-A  3.2  3.4   62   322   10   MOLECULE: ANNEXIN;                                                   
48852:  a4wg-A  3.2 23.5  186  1365    6   MOLECULE: ATP-DEPENDENT DNA HELICASE;                                
48853:  wlz5-A  3.2 34.9  150  1303    5   MOLECULE: PROTEIN-TYROSINE-PHOSPHATASE;                              
48854:  cnn3-A  3.2  4.0   63    85   13   MOLECULE: UNCHARACTERIZED PROTEIN;                                   
48855:  f0kk-A  3.2 14.2   86   397   12   MOLECULE: RING-H2 FINGER PROTEIN ATL3J;                              
48856:  td8o-A  3.2 29.3  105   495    4   MOLECULE: CHAPERONE PROTEIN DNAJ A6 CHLOROPLASTIC;                   
48857:  tns7-A  3.2 18.0  217   692    7   MOLECULE: SI:DKEY-6N6.7 PROTEIN;                                     
48858:  kr0j-A  3.2 17.3  122  1400   11   MOLECULE: DYNEIN HEAVY CHAIN 6, AXONEMAL;                            
48859:  mv4k-A  3.2 23.8  102   437   14   MOLECULE: EPOXIDE HYDROLASE 1;                                       
48860:  jjc7-A  3.2  4.9   87   203    2   MOLECULE: PECTINESTERASE INHIBITOR DOMAIN CONTAINING PROTEI          
48861:  um4q-A  3.2  8.5  120   436   11   MOLECULE: OS02G0708500 PROTEIN;                                      
48862:  xqn3-A  3.2 14.9   72   356    8   MOLECULE: UNCHARACTERIZED PROTEIN;                                   
48863:  gc0b-A  3.2 12.2  164  1865    7   MOLECULE: UNCHARACTERIZED PROTEIN;                                   
48864:  lj4w-A  3.2 11.7   92   192    7   MOLECULE: ERYTHROPOIETIN;                                            
48865:  qj4p-A  3.2 18.1  206  1626   11   MOLECULE: ATP-DEPENDENT DNA HELICASE;                                
48866:  l5it-A  3.2 13.4   90   314    7   MOLECULE: UNCHARACTERIZED PROTEIN;                                   
48867:  f1sw-A  3.2  4.2   64   690    8   MOLECULE: LD41913P;                                                  
48868:  ge7u-A  3.2 11.5  121   859    3   MOLECULE: PALADIN;                                                   
48869:  v7vy-A  3.2 13.5  127   503   10   MOLECULE: UNCHARACTERIZED PROTEIN;                                   
48870:  bam1-A  3.2  8.5  121   503    4   MOLECULE: PROTEIN DETOXIFICATION 36;                                 
48871:  v3dg-A  3.2 11.4  106   397    5   MOLECULE: CYTOCHROME B561 AND DOMON DOMAIN-CONTAINING PROTE          
48872:  exh8-A  3.2  9.3   65   153   11   MOLECULE: 40S RIBOSOMAL PROTEIN S4-3;                                
48873:  b3wb-A  3.2 17.5  122  1120    6   MOLECULE: RECEPTOR PROTEIN-TYROSINE KINASE;                          
48874:  ejf4-A  3.2  6.9   97   167    6   MOLECULE: POST-GPI ATTACHMENT TO PROTEINS FACTOR 3;                  
48875:  lcy0-A  3.2  6.4   64   137    6   MOLECULE: GOLGIN SUBFAMILY A MEMBER 7;                               
48876:  kf9t-A  3.2  4.9  123   311    5   MOLECULE: OLFACTORY RECEPTOR 978;                                    
48877:  lfm8-A  3.2  5.5  119   374    5   MOLECULE: ZINC TRANSPORTER 4, CHLOROPLASTIC;                         
48878:  d5kj-A  3.2 26.0  198   790    6   MOLECULE: PENTATRICOPEPTIDE REPEAT-CONTAINING PROTEIN OTP51          
48879:  d1zb-A  3.2 12.6   79   320   10   MOLECULE: UNCHARACTERIZED PROTEIN;                                   
48880:  p9ti-A  3.2 13.8  105   801    8   MOLECULE: EXOCYST COMPLEX COMPONENT;                                 
48881:  m7qi-A  3.2  4.0   79   213    1   MOLECULE: LATE EMBRYOGENESIS ABUNDANT PROTEIN (LEA) FAMILY           
48882:  s2zq-A  3.2 16.5  139   585    6   MOLECULE: PECTINESTERASE;                                            
48883:  n7te-A  3.2 20.0  135   678    7   MOLECULE: PROTEIN DISTAL ANTENNA;                                    
48884:  ht4b-A  3.2 24.2  143   249    6   MOLECULE: UNCHARACTERIZED PROTEIN;                                   
48885:  w8jm-A  3.2 19.0  103   346    6   MOLECULE: PROBABLE CHOLINE KINASE 1;                                 
48886:  v5fq-A  3.2  7.1  116   536    4   MOLECULE: UNCHARACTERIZED PROTEIN;                                   
48887:  pn0a-A  3.2  5.3  131   323    7   MOLECULE: OLFACTORY RECEPTOR;                                        
48888:  ya5u-A  3.2  6.3   72   150    8   MOLECULE: RING-TYPE DOMAIN-CONTAINING PROTEIN;                       
48889:  bul9-A  3.2 25.2  126   548    7   MOLECULE: UBIQUITINYL HYDROLASE 1;                                   
48890:  v8hj-A  3.2 16.0  110   166    5   MOLECULE: EXPRESSED PROTEIN;                                         
48891:  tys1-A  3.2 11.2   83   171   12   MOLECULE: COP9 SIGNALOSOME COMPLEX SUBUNIT 1;                        
48892:  rmv5-A  3.2  6.9   79   334    5   MOLECULE: DNA POLYMERASE III SUBUNIT DELTA';                         
48893:  sgr6-A  3.2 36.6  114   862    7   MOLECULE: AXIN-1;                                                    
48894:  am7g-A  3.2 18.2  271   838    9   MOLECULE: PENTATRICOPEPTIDE REPEAT-CONTAINING PROTEIN AT4G1          
48895:  knt7-A  3.2  9.0  139   337    6   MOLECULE: SERPENTINE RECEPTOR, CLASS T;                              
48896:  qzq2-A  3.2 16.6  118   852    6   MOLECULE: GTP DIPHOSPHOKINASE;                                       
48897:  zsp5-A  3.2  9.2  105   192    5   MOLECULE: AMASTIN-LIKE SURFACE PROTEIN, PUTATIVE;                    
48898:  ql3q-A  3.2  5.8   68   121    4   MOLECULE: UNCHARACTERIZED PROTEIN;                                   
48899:  ie6a-A  3.2  3.8   84   474   12   MOLECULE: UNCHARACTERIZED PROTEIN;                                   
48900:  lvt3-A  3.2 17.7   80   140    8   MOLECULE: OS12G0438900 PROTEIN;                                      
48901:  xzh4-A  3.2 31.9  111   607    7   MOLECULE: HALOACID DEHALOGENASE-LIKE HYDROLASE (HAD) SUPERF          
48902:  wu8r-A  3.2 10.9   92   334    7   MOLECULE: CHOLINE-PHOSPHATE CYTIDYLYLTRANSFERASE 2;                  
48903:  mkt4-A  3.2 28.0  149   719    6   MOLECULE: UNCHARACTERIZED PROTEIN;                                   
48904:  aoy2-A  3.2  5.5  128   312    5   MOLECULE: OLFACTORY RECEPTOR 10K2;                                   
48905:  bz4q-A  3.2 10.7  157   867    8   MOLECULE: MICAL-LIKE 1A;                                             
48906:  jly6-A  3.2 11.0   62   948   11   MOLECULE: FRIGIDA-LIKE PROTEIN 5;                                    
48907:  aq3u-A  3.2 14.6  131   330    5   MOLECULE: SERPENTINE RECEPTOR, CLASS H;                              
48908:  jv3l-A  3.2 22.8  113   284    5   MOLECULE: UNCHARACTERIZED PROTEIN;                                   
48909:  odg2-A  3.2 24.9  147   483    7   MOLECULE: UNCHARACTERIZED PROTEIN;                                   
48910:  lj9a-A  3.2 16.0  115   249    6   MOLECULE: DERLIN-2.1;                                                
48911:  x2fa-A  3.2 13.6   50    78    8   MOLECULE: OS05G0176600 PROTEIN;                                      
48912:  c4lr-A  3.2 27.7  151  1255    7   MOLECULE: KINESIN_-_PUTATIVE;                                        
48913:  rw4y-A  3.2  5.1  102   218    6   MOLECULE: UNCHARACTERIZED PROTEIN;                                   
48914:  tcq1-A  3.2 27.2  124   224    7   MOLECULE: CLAUDIN;                                                   
48915:  ff2k-A  3.2 19.8  107   244    6   MOLECULE: DERLIN;                                                    
48916:  ij1t-A  3.2 19.1   84   539    7   MOLECULE: T-COMPLEX PROTEIN 1 SUBUNIT DELTA;                         
48917:  jj6l-A  3.2 11.6   76   104   14   MOLECULE: NADH DEHYDROGENASE [UBIQUINONE] 1 ALPHA SUBCOMPLE          
48918:  kl8s-A  3.2 10.7  185   323    7   MOLECULE: AT1G63230;                                                 
48919:  b1rx-A  3.2 16.8  127   321    4   MOLECULE: OLFACTORY RECEPTOR 3A2;                                    
48920:  m2qg-A  3.2  6.4  125   328    5   MOLECULE: UNCHARACTERIZED PROTEIN;                                   
48921:  evh5-A  3.2  5.7  126   308    4   MOLECULE: OLFACTORY RECEPTOR 5K1;                                    
48922:  wik0-A  3.2  4.3   87   135   11   MOLECULE: RX_N DOMAIN-CONTAINING PROTEIN;                            
48923:  n3md-A  3.2 29.7  146   430    8   MOLECULE: S-ACYLTRANSFERASE;                                         
48924:  a7fm-A  3.2  7.5  133   341    7   MOLECULE: RCG60756;                                                  
48925:  s3kj-A  3.2  5.5  124   308    4   MOLECULE: OLFACTORY RECEPTOR;                                        
48926:  zb4p-A  3.2 12.3  139   768    8   MOLECULE: MITOCHONDRIAL GROUP I INTRON SPLICING FACTOR CCM1          
48927:  p6pg-A  3.2 16.6  152   811    5   MOLECULE: FERRIC REDUCTASE, PUTATIVE;                                
48928:  r7aw-A  3.2 28.9   96   621   11   MOLECULE: UBIQUITIN CARBOXYL-TERMINAL HYDROLASE MINDY-2;             
48929:  j0ac-A  3.2 10.3  144   428    6   MOLECULE: NEMATODE RESISTANCE PROTEIN-LIKE HSPRO1;                   
48930:  fi8b-A  3.2 25.0  153   652    1   MOLECULE: ADHESION G PROTEIN-COUPLED RECEPTOR E3;                    
48931:  pzn9-A  3.2  6.0  140   433    9   MOLECULE: AA_TRANS DOMAIN-CONTAINING PROTEIN;                        
48932:  dap1-A  3.2 15.2  112   186   13   MOLECULE: UNCHARACTERIZED PROTEIN C21C3.17C;                         
48933:  bss7-A  3.2  7.1  122   325    7   MOLECULE: DEOXYHYPUSINE HYDROXYLASE;                                 
48934:  ql6v-A  3.2 22.0  148   530    7   MOLECULE: UDP-GLUCURONOSYLTRANSFERASE;                               
48935:  e8go-A  3.2 17.6  103   561    6   MOLECULE: LIM ZINC-BINDING DOMAIN-CONTAINING PROTEIN;                
48936:  itg7-A  3.2  6.1   79   179    6   MOLECULE: OS11G0690733 PROTEIN;                                      
48937:  obc4-A  3.2 29.6  131  1304    6   MOLECULE: ZINC FINGER CCCH DOMAIN-CONTAINING PROTEIN 4;              
48938:  c3hn-A  3.2  8.4   72   115    7   MOLECULE: UNCHARACTERIZED PROTEIN;                                   
48939:  w7tr-A  3.2  5.7  120   325    8   MOLECULE: OLFACTORY RECEPTOR 1145;                                   
48940:  kny7-A  3.2  6.5  125   346   10   MOLECULE: ADHESION G PROTEIN-COUPLED RECEPTOR B2;                    
48941:  dlh9-A  3.2 18.5  105   421    5   MOLECULE: NUCLEAR ENVELOPE INTEGRAL MEMBRANE PROTEIN 2;              
48942:  via5-A  3.2 17.3   91   293    9   MOLECULE: CYTOCHROME OXIDASE ASSEMBLY SUBUNITS;                      
48943:  fcq1-A  3.2  7.4   84    96    7   MOLECULE: ESAT-6-LIKE PROTEIN ESXH;                                  
48944:  yx8g-A  3.2 26.0   96   738   11   MOLECULE: PLATELET ENDOTHELIAL CELL ADHESION MOLECULE;               
48945:  h4ra-A  3.2 32.7  188  1081    6   MOLECULE: PROTEIN STICHEL-LIKE 3;                                    
48946:  ia5r-A  3.2 13.2  113   706    4   MOLECULE: B-CELL LYMPHOMA 6 PROTEIN;                                 
48947:  ac4l-A  3.2  5.5   99   186    6   MOLECULE: ACIDPPC DOMAIN-CONTAINING PROTEIN;                         
48948:  shi9-A  3.2  8.8  105   408    8   MOLECULE: RUN DOMAIN-CONTAINING PROTEIN 3B;                          
48949:  mtw2-A  3.2 12.7   94   234    6   MOLECULE: SYNAPTOGYRIN-1;                                            
48950:  yi8r-A  3.2 21.3   96   139    6   MOLECULE: OS11G0449700 PROTEIN;                                      
48951:  my2n-A  3.2 26.4  138   683    5   MOLECULE: UNCHARACTERIZED PROTEIN;                                   
48952:  qqg9-A  3.2 14.5  106   718    8   MOLECULE: PROTEIN HOOK HOMOLOG 3;                                    
48953:  r0xz-A  3.2 20.6  136   324    4   MOLECULE: OLFACTORY RECEPTOR;                                        
48954:  bo8z-A  3.2 15.0  149   345    5   MOLECULE: TUBULIN-FOLDING COFACTOR C;                                
48955:  l0na-A  3.2 19.9  104   406    7   MOLECULE: UNCHARACTERIZED PROTEIN;                                   
48956:  jiz0-A  3.2 23.0  119   595    6   MOLECULE: MULTIFUNCTIONAL FUSION PROTEIN;                            
48957:  a2yx-A  3.2 21.5  112   427    7   MOLECULE: UNCHARACTERIZED PROTEIN;                                   
48958:  p3eo-A  3.2  5.7   77   228    5   MOLECULE: UNCHARACTERIZED PROTEIN;                                   
48959:  bth0-A  3.2 14.2  131   388    5   MOLECULE: G_PROTEIN_RECEP_F1_2 DOMAIN-CONTAINING PROTEIN;            
48960:  k5yy-A  3.2 37.0  118   466    8   MOLECULE: COILED-COIL DOMAIN-CONTAINING 77;                          
48961:  r7zm-A  3.2  5.1  129   335    5   MOLECULE: SERPENTINE RECEPTOR, CLASS H;                              
48962:  np8e-A  3.2  6.5  146   435    6   MOLECULE: ZGC:162613;                                                
48963:  v3hv-A  3.2 11.2  114   303    8   MOLECULE: OS11G0545700 PROTEIN;                                      
48964:  rpc5-A  3.2 16.9   97   448    5   MOLECULE: B BOX AND SPRY DOMAIN-CONTAINING PROTEIN;                  
48965:  d9pb-A  3.2  5.1  143   525    3   MOLECULE: NODULIN-LIKE DOMAIN-CONTAINING PROTEIN;                    
48966:  ttk5-A  3.2 33.1  144  1348    7   MOLECULE: KINESIN-LIKE PROTEIN KIF7;                                 
48967:  a3wd-A  3.2 16.7  147   343    5   MOLECULE: PHOSPHOLIPID PHOSPHATASE-RELATED PROTEIN TYPE 2;           
48968:  x0xm-A  3.2  8.2  121  1631    8   MOLECULE: HYPOTHETICAL_PROTEIN_-_CONSERVED;                          
48969:  lv9g-A  3.2  6.1  127   299    5   MOLECULE: OLFACTORY RECEPTOR;                                        
48970:  v0ay-A  3.2 11.6  131   389    7   MOLECULE: VPS37 C-TERMINAL DOMAIN-CONTAINING PROTEIN;                
48971:  hpb4-A  3.2 25.8  118   332    5   MOLECULE: WRKY DOMAIN-CONTAINING PROTEIN;                            
48972:  dpj3-A  3.2  9.5   77    93    4   MOLECULE: OS11G0473666 PROTEIN;                                      
48973:  kxl0-A  3.2 41.4  141   370    6   MOLECULE: POTASSIUM INWARDLY RECTIFYING CHANNEL SUBFAMILY J          
48974:  cpc1-A  3.2  5.1   57   103    5   MOLECULE: UNCHARACTERIZED PROTEIN;                                   
48975:  nz3q-A  3.2  2.6   44   173    5   MOLECULE: WU:FU71H07;                                                
48976:  wmn0-A  3.2 32.5  127   394    7   MOLECULE: IMMUNE-ASSOCIATED NUCLEOTIDE-BINDING PROTEIN 12;           
48977:  g2qt-A  3.2 20.8  107   543    8   MOLECULE: GLUTAMYL-TRNA REDUCTASE 1, CHLOROPLASTIC;                  
48978:  at5u-A  3.2 10.4   89   148    3   MOLECULE: DISEASE RESISTANCE PROTEIN RPM1;                           
48979:  de7q-A  3.2 13.5   98   247    5   MOLECULE: PROTEIN NUCLEAR FUSION DEFECTIVE 4;                        
48980:  e5ve-A  3.2 21.7   97   402    8   MOLECULE: 26S PROTEASOME NON-ATPASE REGULATORY SUBUNIT 4 HO          
48981:  p6de-A  3.2  5.1  123   312    2   MOLECULE: OLFACTORY RECEPTOR 2A2-LIKE;                               
48982:  d3ma-A  3.2 17.7  118   341    8   MOLECULE: UNCHARACTERIZED PROTEIN;                                   
48983:  jq0h-A  3.2 16.9  108   348    7   MOLECULE: GUANINE NUCLEOTIDE-BINDING PROTEIN ALPHA-13 SUBUN          
48984:  bqh9-A  3.2 14.6  173   550    8   MOLECULE: METAL TRANSPORTER NRAMP3;                                  
48985:  f9rz-A  3.2  6.6   90   474    9   MOLECULE: GPI TRANSAMIDASE SUBUNIT PIG-U;                            
48986:  loy9-A  3.2  8.1  191   992    8   MOLECULE: HYPOTHETICAL_PROTEIN_-_CONSERVED;                          
48987:  wzb7-A  3.2 12.6   88   217    9   MOLECULE: OXYGEN-EVOLVING ENHANCER PROTEIN 3-1, CHLOROPLAST          
48988:  mot5-A  3.2 31.5  168   713    7   MOLECULE: KELL METALLO-ENDOPEPTIDASE (KELL BLOOD GROUP);             
48989:  j4tj-A  3.2  5.9  126   312    6   MOLECULE: OLFACTORY RECEPTOR;                                        
48990:  aq9o-A  3.2 21.2  110   282    5   MOLECULE: RST DOMAIN-CONTAINING PROTEIN;                             
48991:  g0im-A  3.2 17.9  121   217    4   MOLECULE: CLAUDIN-9;                                                 
48992:  su9t-A  3.2  4.8  101   183    6   MOLECULE: UNCHARACTERIZED PROTEIN;                                   
48993:  f2vw-A  3.2 33.9  120   224    8   MOLECULE: CLAUDIN-17;                                                
48994:  hxk0-A  3.2  9.9  158   543    8   MOLECULE: ALPHA/BETA HYDROLASE DOMAIN-CONTAINING PROTEIN 16          
48995:  b5hs-A  3.2  7.3   67   167    4   MOLECULE: RIKEN CDNA 4933402D24 GENE;                                
48996:  ax4i-A  3.2 12.9   92   661    9   MOLECULE: PENTATRICOPEPTIDE REPEAT-CONTAINING PROTEIN AT3G0          
48997:  w5rc-A  3.2 12.3  183   741    7   MOLECULE: PENTATRICOPEPTIDE REPEAT-CONTAINING PROTEIN;               
48998:  u5ug-A  3.2  6.3  129   310    9   MOLECULE: OLFACTORY RECEPTOR;                                        
48999:  pam7-A  3.2  5.2  133   313    6   MOLECULE: OLFACTORY RECEPTOR 5D18;                                   
49000:  yxz0-A  3.2 12.7  113   344    7   MOLECULE: HEMERYTHRIN DOMAIN-CONTAINING PROTEIN;                     
49001:  atq8-A  3.2 10.1   87   146    5   MOLECULE: UNCHARACTERIZED PROTEIN, ISOFORM A;                        
49002:  u9qn-A  3.2 20.0   98   218    5   MOLECULE: OS06G0269500 PROTEIN;                                      
49003:  pk1v-A  3.2 18.5  142   535    6   MOLECULE: F-BOX PROTEIN AT1G56610;                                   
49004:  n6hz-A  3.2 23.5  113   821    9   MOLECULE: UNCHARACTERIZED PROTEIN;                                   
49005:  wn5w-A  3.2 20.9  115   307    6   MOLECULE: UNCHARACTERIZED PROTEIN;                                   
49006:  co6g-A  3.2 19.8  170   491    5   MOLECULE: D-XYLOSE-PROTON SYMPORTER;                                 
49007:  grm3-A  3.2 10.1   90   391    4   MOLECULE: RCG62337;                                                  
49008:  ou5k-A  3.2 18.9  120   224    6   MOLECULE: CLAUDIN-17;                                                
49009:  g3gz-A  3.2 38.1  129   207    5   MOLECULE: FIBRONECTIN TYPE III DOMAIN-CONTAINING PROTEIN 5;          
49010:  sj7j-A  3.2  6.3  103   193   10   MOLECULE: TRANSMEMBRANE PROTEIN;                                     
49011:  g7am-A  3.2 16.3  106   158    2   MOLECULE: COPPER TRANSPORTER 2;                                      
49012:  bhq2-A  3.2 11.7   68   138    6   MOLECULE: UNCHARACTERIZED PROTEIN;                                   
49013:  rc3v-A  3.2 21.9  152   905   13   MOLECULE: PUTATIVE ION CHANNEL POLLUX-LIKE 2;                        
49014:  ts2j-A  3.2  9.7  112   253    5   MOLECULE: CLAUDIN DOMAIN-CONTAINING PROTEIN 1;                       
49015:  ibk7-A  3.2 37.9  168  1481    5   MOLECULE: DNA EXCISION REPAIR PROTEIN ERCC-6;                        
49016:  ay5d-A  3.2 28.2  110   219    8   MOLECULE: CLAUDIN;                                                   
49017:  jt4s-A  3.2 11.1  104   275    8   MOLECULE: OS05G0182150 PROTEIN;                                      
49018:  hqb3-A  3.2 32.8  100   190    7   MOLECULE: NEURENSIN 1-LIKE;                                          
49019:  uih4-A  3.2 12.9   68    91   12   MOLECULE: SAP30_SIN3_BDG DOMAIN-CONTAINING PROTEIN;                  
49020:  zoe3-A  3.2 10.1  193   747    5   MOLECULE: PENTATRICOPEPTIDE REPEAT-CONTAINING PROTEIN AT5G3          
49021:  io3y-A  3.2 33.2  192  1919    2   MOLECULE: DISKS LARGE HOMOLOG 5;                                     
49022:  sy5b-A  3.2  7.5  137   321    5   MOLECULE: SERPENTINE RECEPTOR CLASS GAMMA-33;                        
49023:  k7cw-A  3.2 28.2  112   812    5   MOLECULE: SUN DOMAIN-CONTAINING PROTEIN 1;                           
49024:  y5an-A  3.2  8.0  118   483    3   MOLECULE: PROTEIN DETOXIFICATION;                                    
49025:  rcb9-A  3.2 13.3  136   457    4   MOLECULE: UNCHARACTERIZED PROTEIN;                                   
49026:  hrv0-A  3.2  5.9  133   309    6   MOLECULE: OLFACTORY RECEPTOR;                                        
49027:  yi3a-A  3.2 13.0   65   313    5   MOLECULE: OS10G0344600 PROTEIN;                                      
49028:  zxs2-A  3.2 10.2   98   207    7   MOLECULE: BTB/POZ DOMAIN-CONTAINING PROTEIN AT1G01640;               
49029:  ku3c-A  3.2 19.7  133   734    8   MOLECULE: PI-PLC X-BOX DOMAIN-CONTAINING PROTEIN DDB_G02937          
49030:  hco2-A  3.2 14.0   63    83    8   MOLECULE: FMRFAMIDE-LIKE NEUROPEPTIDE 23;                            
49031:  x3vd-A  3.2 14.3   88  1617    8   MOLECULE: CALCIUM-DEPENDENT PROTEIN KINASE 6;                        
49032:  j6ho-A  3.2 18.3  130   321    5   MOLECULE: OLFACTORY RECEPTOR 5K4;                                    
49033:  zyj7-A  3.2  3.7   88   418   11   MOLECULE: UNCHARACTERIZED PROTEIN;                                   
49034:  eiq9-A  3.2  7.2   91   316   10   MOLECULE: OS08G0546100 PROTEIN;                                      
49035:  ci0e-A  3.2 14.2  155   629    3   MOLECULE: ACYL-COA_DEHYDROGENASE_-_PUTATIVE;                         
49036:  g0jq-A  3.2 13.7   95   233    7   MOLECULE: OS03G0306900 PROTEIN;                                      
49037:  q9mm-A  3.2  4.0  119   373    8   MOLECULE: XK-RELATED PROTEIN 9;                                      
49038:  wz3g-A  3.2 13.4  223   973    7   MOLECULE: OS10G0421800 PROTEIN;                                      
49039:  cwp6-A  3.2  6.9   93   232    4   MOLECULE: GROWTH HORMONE D2;                                         
49040:  s5du-A  3.2  6.3   87   236   10   MOLECULE: UNCHARACTERIZED PROTEIN;                                   
49041:  pap2-A  3.2 13.5   89   461    4   MOLECULE: RING FINGER PROTEIN 35;                                    
49042:  eb9l-A  3.2 20.1   84   183    7   MOLECULE: TRIGGERING RECEPTOR EXPRESSED ON MYELOID CELLS 3;          
49043:  q8fz-A  3.2 12.3   83   676   10   MOLECULE: EMPTY PERICARP7;                                           
49044:  lc7n-A  3.2 24.8  132   805    6   MOLECULE: PROTEIN NETWORKED 2D;                                      
49045:  uj9q-A  3.2 24.0  129   475    4   MOLECULE: TRANSCRIPTION INITIATION FACTOR IIE SUBUNIT ALPHA          
49046:  c6xz-A  3.2 13.1   81   508    4   MOLECULE: PENTATRICOPEPTIDE REPEAT-CONTAINING PROTEIN MITOC          
49047:  lyb7-A  3.2 15.5   91   508   14   MOLECULE: UNCHARACTERIZED PROTEIN;                                   
49048:  u9sj-A  3.2 13.8  121  1083    7   MOLECULE: UBIQUITIN CARBOXYL-TERMINAL HYDROLASE 28;                  
49049:  rde7-A  3.2 30.2  171  2020    6   MOLECULE: STARDUST, ISOFORM G;                                       
49050:  kc7h-A  3.2  8.9   76   264    9   MOLECULE: THIOREDOXIN;                                               
49051:  mu2r-A  3.2  5.7  132   311    6   MOLECULE: OLFACTORY RECEPTOR;                                        
49052:  d0fq-A  3.2 35.2  170  1400   10   MOLECULE: KALIRIN;                                                   
49053:  mi7w-A  3.2 18.6  122   716    8   MOLECULE: DUF659 DOMAIN-CONTAINING PROTEIN;                          
49054:  c6to-A  3.2 21.9  134   720    5   MOLECULE: PLECKSTRIN HOMOLOGY AND RUN DOMAIN CONTAINING M1;          
49055:  hyq6-A  3.2 12.8   98   176    5   MOLECULE: UNCHARACTERIZED PROTEIN;                                   
49056:  x5qa-A  3.2 37.5  148   302    7   MOLECULE: SYNTAXIN, PUTATIVE;                                        
49057:  q1pd-A  3.2 22.5  103   222    5   MOLECULE: HYPOTHETICAL_PROTEIN_-_CONSERVED;                          
49058:  tkw5-A  3.2 28.2  108   614   12   MOLECULE: GH08708P;                                                  
49059:  uid5-A  3.2 16.6  117   802    9   MOLECULE: ALDEHYDE DEHYDROGENASE FAMILY 16 MEMBER A1;                
49060:  bdv3-A  3.2 15.3   87   399    6   MOLECULE: METACASPASE-1;                                             
49061:  ixt2-A  3.2  9.6   80   109   10   MOLECULE: PROTEIN REPRIMO;                                           
49062:  nil2-A  3.2  6.0  126   312    6   MOLECULE: OLFACTORY RECEPTOR;                                        
49063:  ono4-A  3.2 13.3  212   525    8   MOLECULE: NUCLEOLAR COMPLEX PROTEIN 4 HOMOLOG;                       
49064:  juw7-A  3.2  8.2   80   206    6   MOLECULE: AT3G12870;                                                 
49065:  vd0c-A  3.2 25.0  152  1288    3   MOLECULE: UNCONVENTIONAL MYOSIN-6;                                   
49066:  bn5n-A  3.2  6.9  169   284    9   MOLECULE: PENTATRICOPEPTIDE REPEAT-CONTAINING PROTEIN MITOC          
49067:  p0wb-A  3.2  9.0  112   169    5   MOLECULE: UNCHARACTERIZED PROTEIN;                                   
49068:  n4mo-A  3.2  5.0   79   465    4   MOLECULE: SERINE/THREONINE-PROTEIN KINASE 38;                        
49069:  esf5-A  3.2  4.4   52   395    8   MOLECULE: SWI/SNF AND RSC COMPLEXES SUBUNIT SSR4;                    
49070:  cp1g-A  3.2 11.1  115   660    7   MOLECULE: SOLUTE CARRIER FAMILY 30 MEMBER 9;                         
49071:  iq0v-A  3.2 33.8  115  1637   10   MOLECULE: SERINE/THREONINE-PROTEIN KINASE GENGHIS KHAN;              
49072:  tc4e-A  3.2  7.1  129   318    8   MOLECULE: OLFACTORY RECEPTOR 13C9;                                   
49073:  aqe4-A  3.2  6.6   89   684    6   MOLECULE: PROTEIN KINASE SUPERFAMILY PROTEIN;                        
49074:  qi3g-A  3.2  8.5  132   678    7   MOLECULE: ABC TRANSPORTER G FAMILY MEMBER 13;                        
49075:  zj7f-A  3.2 13.6  113   475    7   MOLECULE: ARM REPEAT SUPERFAMILY PROTEIN;                            
49076:  xvn6-A  3.2 19.3  101   343    9   MOLECULE: DNA POLYMERASE III SUBUNIT DELTA;                          
49077:  fd3z-A  3.2 12.5  116   496    3   MOLECULE: SERINE/THREONINE-PROTEIN PHOSPHATASE 5;                    
49078:  i2qa-A  3.2 34.3  159  2112    4   MOLECULE: PROBABLE SERINE/THREONINE-PROTEIN KINASE NDRD;             
49079:  qpo1-A  3.2  6.6   71   332    7   MOLECULE: UNCHARACTERIZED PROTEIN;                                   
49080:  qw4c-A  3.2 26.5  170   883    5   MOLECULE: PHOSPHOENOLPYRUVATE CARBOXYLASE;                           
49081:  ma0q-A  3.2  9.6  108   271    7   MOLECULE: CLAUDIN;                                                   
49082:  c7pm-A  3.2 14.6   83   115    6   MOLECULE: UNCHARACTERIZED PROTEIN;                                   
49083:  a8jy-A  3.2 28.6  117   229    5   MOLECULE: TRANSMEMBRANE PROTEIN 74B;                                 
49084:  b0wn-A  3.2 14.9  232   475    8   MOLECULE: UNCHARACTERIZED PROTEIN;                                   
49085:  aay7-A  3.2  6.2  144   477    3   MOLECULE: C3A ANAPHYLATOXIN CHEMOTACTIC RECEPTOR;                    
49086:  su3d-A  3.2 28.0  114   212    7   MOLECULE: CLAUDIN-7-A;                                               
49087:  g4wa-A  3.2 15.7   88   147   10   MOLECULE: COPPER TRANSPORTER;                                        
49088:  im9p-A  3.2  8.2   89   841    6   MOLECULE: VACUOLAR PROTEIN SORTING-ASSOCIATED PROTEIN 27;            
49089:  hz2a-A  3.2 15.3   89   143    9   MOLECULE: TSC22 DOMAIN FAMILY, MEMBER 3;                             
49090:  csv5-A  3.2  4.3  101  1218    5   MOLECULE: TIP120 DOMAIN-CONTAINING PROTEIN;                          
49091:  vxy3-A  3.2  3.2   89   182    4   MOLECULE: FERRITIN HEAVY CHAIN;                                      
49092:  cyv0-A  3.2  5.3  130   310    4   MOLECULE: OLFACTORY RECEPTOR;                                        
49093:  rp7g-A  3.2  5.9  126   308    8   MOLECULE: OLFACTORY RECEPTOR;                                        
49094:  fy4q-A  3.2 21.8   92   373    2   MOLECULE: ACTIVATED IN BLOCKED UNFOLDED PROTEIN RESPONSE;            
49095:  s2zg-A  3.2 19.4  151  1240    3   MOLECULE: ABC TRANSPORTER B FAMILY MEMBER 17;                        
49096:  wvn0-A  3.2 18.3  108  1400    6   MOLECULE: RYANODINE RECEPTOR 3;                                      
49097:  abw8-A  3.2 10.8  108   185    6   MOLECULE: TRANSLOCON-ASSOCIATED PROTEIN SUBUNIT GAMMA;               
49098:  ur7s-A  3.2 17.0  124  1126   10   MOLECULE: SCD DOMAIN-CONTAINING PROTEIN;                             
49099:  lh7c-A  3.2 12.0  126  1144    7   MOLECULE: ADENYLATE CYCLASE TYPE 3;                                  
49100:  mzy2-A  3.2 16.2  140   456   12   MOLECULE: GUSTATORY RECEPTOR FOR SUGAR TASTE 64A;                    
49101:  w7qi-A  3.2 37.5  123   726    7   MOLECULE: EF-HAND CALCIUM-BINDING DOMAIN-CONTAINING PROTEIN          
49102:  ng2f-A  3.2 10.4  119   406    7   MOLECULE: UNCHARACTERIZED PROTEIN K06H7.2;                           
49103:  ttc9-A  3.2 11.4   72   246    6   MOLECULE: UNCHARACTERIZED PROTEIN;                                   
49104:  u3mp-A  3.2 13.0  113  1098    4   MOLECULE: ADENYLATE CYCLASE ACTIVATION PROTEIN GIT1;                 
49105:  t5jp-A  3.2 19.5   77   736    5   MOLECULE: UNCHARACTERIZED PROTEIN, ISOFORM E;                        
49106:  zbg0-A  3.2  3.3   77  1183    9   MOLECULE: SR-RELATED AND CTD-ASSOCIATED FACTOR 4;                    
49107:  tuy9-A  3.2 15.2  114   950    7   MOLECULE: OS01G0364400 PROTEIN;                                      
49108:  jot8-A  3.2  3.7   83   138    4   MOLECULE: GOLGI TRANSPORT 1BA;                                       
49109:  f4kb-A  3.2 14.0   57   273    4   MOLECULE: ANTHOCYANIN BIOSYNTHESIS REGULATORY PROTEIN PL1_B          
49110:  zi7a-A  3.2 13.8  242   643   11   MOLECULE: UNCHARACTERIZED PROTEIN;                                   
49111:  q3nl-A  3.2 10.4  135   367    7   MOLECULE: UNCHARACTERIZED PROTEIN;                                   
49112:  ml9x-A  3.2 17.7   90   437    2   MOLECULE: TRIACYLGLYCEROL LIPASE;                                    
49113:  x9oe-A  3.2 19.6  158   400    8   MOLECULE: TRANSCRIPTION FACTOR IWS1;                                 
49114:  cn2k-A  3.2  9.6   96   237    3   MOLECULE: ALDEHYDE OXYGENASE (DEFORMYLATING);                        
49115:  pf8k-A  3.2  7.7   56    61    7   MOLECULE: UNCHARACTERIZED PROTEIN;                                   
49116:  bk1h-A  3.2  5.1  130   323    6   MOLECULE: OLFACTORY RECEPTOR;                                        
49117:  ust2-A  3.2  6.5  130   305    4   MOLECULE: ODORANT RECEPTOR;                                          
49118:  dr1f-A  3.2  6.8  139   322    3   MOLECULE: OLFACTORY RECEPTOR;                                        
49119:  np4y-A  3.2  4.6  109   226    4   MOLECULE: CYTOCHROME B561;                                           
49120:  eem0-A  3.2 21.0  213  2229    6   MOLECULE: ATP-DEPENDENT DNA HELICASE;                                
49121:  jq2p-A  3.2 15.7   91   437    4   MOLECULE: ELONGATION FACTOR 1-GAMMA;                                 
49122:  c5zo-A  3.2  9.4   97   106    6   MOLECULE: UNCHARACTERIZED MITOCHONDRIAL PROTEIN ATMG00450;           
49123:  vlr1-A  3.2 24.2  109   220    5   MOLECULE: CLAUDIN-3;                                                 
49124:  lt7l-A  3.2 28.5  200   771    7   MOLECULE: HAT TRANSPOSON SUPERFAMILY PROTEIN;                        
49125:  lv2w-A  3.2 25.8  122   558    2   MOLECULE: AGC (CAMP-DEPENDENT CGMP-DEPENDENT AND PROTEIN KI          
49126:  bxk4-A  3.2 33.9  117   441    5   MOLECULE: SI:DKEY-151P21.7;                                          
49127:  p8ye-A  3.2 17.4  123   376    8   MOLECULE: ARGININE/SERINE-RICH COILED-COIL PROTEIN 2;                
49128:  w0kq-A  3.2 10.8  121   400   10   MOLECULE: ENDOPHILIN-B2;                                             
49129:  cct8-A  3.2 19.3  104   247   10   MOLECULE: TRANSMEMBRANE PROTEIN 33;                                  
49130:  q1vx-A  3.2  5.7  135   315    4   MOLECULE: OLFACTORY RECEPTOR 5M1;                                    
49131:  q5vm-A  3.2 11.6  117   441    7   MOLECULE: UNCHARACTERIZED PROTEIN;                                   
49132:  y1vw-A  3.2  8.5   83   115    7   MOLECULE: ECA1 GAMETOGENESIS FAMILY PROTEIN (DUF784);                
49133:  qp8c-A  3.2  5.3  135   392    7   MOLECULE: ODORANT RECEPTOR 9A;                                       
49134:  z1yh-A  3.2 13.4  134   583    4   MOLECULE: HYALURONAN SYNTHASE 1;                                     
49135:  npi8-A  3.2 28.4  230   941   10   MOLECULE: DYW_DEAMINASE DOMAIN-CONTAINING PROTEIN;                   
49136:  r5ef-A  3.2  4.1  107   404    7   MOLECULE: ENDOPHILIN-B2;                                             
49137:  y9li-A  3.2  6.3  122   308    6   MOLECULE: OLFACTORY RECEPTOR 2D2;                                    
49138:  ji2v-A  3.2 15.1  135   249    7   MOLECULE: PHD FINGER PROTEIN ING;                                    
49139:  k3qz-A  3.2 10.8  102   902    7   MOLECULE: WD REPEAT DOMAIN 47A;                                      
49140:  x1yn-A  3.2 10.0   85   240    6   MOLECULE: TRANSMEMBRANE PROTEIN;                                     
49141:  k1nc-A  3.2 22.4  109   422    8   MOLECULE: CBS DOMAIN CONTAINING PROTEIN;                             
49142:  rrn3-A  3.2  4.5   77   312    6   MOLECULE: RNA-METABOLISING METALLO-BETA-LACTAMASE FAMILY PR          
49143:  lw0z-A  3.2 12.0   85   410    9   MOLECULE: CRAL-TRIO DOMAIN-CONTAINING PROTEIN;                       
49144:  f8fb-A  3.2  5.6   72    94    4   MOLECULE: GEO10181P1;                                                
49145:  pu9s-A  3.2 10.0   59    73    8   MOLECULE: UNCHARACTERIZED PROTEIN;                                   
49146:  zgj1-A  3.2 12.2  200   524    8   MOLECULE: UNCHARACTERIZED PROTEIN;                                   
49147:  cwg7-A  3.2 11.8   87   230    5   MOLECULE: UBIQUITIN DOMAIN-CONTAINING 1A;                            
49148:  y3sf-A  3.2 19.0  114   535    5   MOLECULE: NB-ARC DOMAIN-CONTAINING PROTEIN;                          
49149:  jhl1-A  3.2  6.2   74   145    5   MOLECULE: UNCHARACTERIZED PROTEIN;                                   
49150:  mus5-A  3.2 26.7  142  1847    8   MOLECULE: REPLICATION FACTOR C SMALL SUBUNIT;                        
49151:  rb3r-A  3.2 12.9  135   514    8   MOLECULE: G_PROTEIN_RECEP_F1_2 DOMAIN-CONTAINING PROTEIN;            
49152:  qte7-A  3.2 29.0   92   500    5   MOLECULE: OS05G0395300 PROTEIN;                                      
49153:  yw5d-A  3.2 17.0   88   158    9   MOLECULE: UNCHARACTERIZED PROTEIN;                                   
49154:  ua8s-A  3.2 19.6  183   960    7   MOLECULE: PLASMA MEMBRANE ATPASE;                                    
49155:  c6hf-A  3.2 29.1  177   731    6   MOLECULE: OS12G0571900 PROTEIN;                                      
49156:  tx5v-A  3.2  4.9   49   193    4   MOLECULE: PHYTOCYANIN DOMAIN-CONTAINING PROTEIN;                     
49157:  fym8-A  3.2 15.2  112   681    5   MOLECULE: UNCHARACTERIZED PROTEIN;                                   
49158:  xf5h-A  3.2  6.8  139   303    7   MOLECULE: ODORANT RECEPTOR;                                          
49159:  vnj6-A  3.2 31.4  159  1400    9   MOLECULE: DYSTROPHIN;                                                
49160:  sg6r-A  3.2 22.9  164   962   10   MOLECULE: IMPORTIN N-TERMINAL DOMAIN-CONTAINING PROTEIN;             
49161:  r1kf-A  3.2 12.5  103   429    5   MOLECULE: SENESCENCE DOMAIN-CONTAINING PROTEIN;                      
49162:  p1zf-A  3.2  8.1   81   137    5   MOLECULE: PHOSPHOINOSITIDE-INTERACTING REGULATOR OF TRANSIE          
49163:  m2hj-A  3.2  7.8   90   155    3   MOLECULE: UNCHARACTERIZED PROTEIN;                                   
49164:  no6q-A  3.2 19.5   98   480    5   MOLECULE: DIGEORGE SYNDROME CRITICAL REGION GENE 14;                 
49165:  c5mx-A  3.2 17.2   53   154    6   MOLECULE: OS03G0796950 PROTEIN;                                      
49166:  r1nu-A  3.2  5.9  128   312    6   MOLECULE: OLFACTORY RECEPTOR 2L3;                                    
49167:  e8ej-A  3.2  6.3  147   339    7   MOLECULE: FORMYL PEPTIDE RECEPTOR,-RELATED SEQUENCE 6;               
49168:  pbb9-A  3.2 15.9  113   493    5   MOLECULE: PROBABLE PLASTIDIC GLUCOSE TRANSPORTER 2;                  
49169:  id1l-A  3.2  5.9   97   188    6   MOLECULE: TRANSMEMBRANE PROTEIN 205;                                 
49170:  dxj3-A  3.2  7.7   62    80   13   MOLECULE: OS06G0238701 PROTEIN;                                      
49171:  ryl3-A  3.2  5.3  128   315    4   MOLECULE: OLFACTORY RECEPTOR;                                        
49172:  oey4-A  3.2  5.0  131   316    7   MOLECULE: OLFACTORY RECEPTOR 5K2;                                    
49173:  n4pb-A  3.2 10.1   90   131    8   MOLECULE: SEED MATURATION PROTEIN;                                   
49174:  pt0t-A  3.2 18.1  116   335    4   MOLECULE: OS06G0642500 PROTEIN;                                      
49175:  gvy1-A  3.2 28.8  109   210    5   MOLECULE: UNCHARACTERIZED PROTEIN;                                   
49176:  sl9u-A  3.2 23.2  156   423    5   MOLECULE: PROBABLE G-PROTEIN COUPLED RECEPTOR 83;                    
49177:  xj8r-A  3.2 22.7  107   346    3   MOLECULE: UNCHARACTERIZED PROTEIN;                                   
49178:  hl7a-A  3.2 23.5  216   770    8   MOLECULE: OS08G0153600 PROTEIN;                                      
49179:  ype8-A  3.2  4.2   84    91   13   MOLECULE: OS11G0615900 PROTEIN;                                      
49180:  kl7f-A  3.2 19.6  122   238    7   MOLECULE: TRANSMEMBRANE PROTEIN 127;                                 
49181:  q7cy-A  3.2  5.4   67    85    6   MOLECULE: AT2G28430/T1B3.5;                                          
49182:  uu9v-A  3.2 27.0  168   462    7   MOLECULE: P-LOOP CONTAINING NUCLEOSIDE TRIPHOSPHATE HYDROLA          
49183:  t7ar-A  3.2  4.1   45    96   11   MOLECULE: UNCHARACTERIZED PROTEIN;                                   
49184:  jwc0-A  3.2 14.5   83   358    5   MOLECULE: OS06G0593100 PROTEIN;                                      
49185:  tm0c-A  3.2 25.1  135   322    9   MOLECULE: MAS-RELATED G-PROTEIN COUPLED RECEPTOR MEMBER B5;          
49186:  ie4h-A  3.2  5.3  125   313    6   MOLECULE: SI:CH211-218M3.9;                                          
49187:  q9xm-A  3.2 18.4  143   562    6   MOLECULE: UNCHARACTERIZED PROTEIN;                                   
49188:  upd4-A  3.2  6.3   98   787   10   MOLECULE: UNCHARACTERIZED PROTEIN;                                   
49189:  q4af-A  3.2 13.5  156   464    4   MOLECULE: GPI MANNOSYLTRANSFERASE 2;                                 
49190:  mv3p-A  3.2  7.4   90   112   12   MOLECULE: UNCHARACTERIZED PROTEIN;                                   
49191:  f4ie-A  3.2 29.8  133   723    5   MOLECULE: ADENYLATE KINASE 7;                                        
49192:  lx3s-A  3.2 13.8  131   316    5   MOLECULE: ODORANT RECEPTOR, FAMILY G, SUBFAMILY 106, MEMBER          
49193:  q6zv-A  3.2 26.2   98   423    5   MOLECULE: DUF21 DOMAIN-CONTAINING PROTEIN AT2G14520;                 
49194:  fjg1-A  3.2 20.0   98   477    8   MOLECULE: TRIPARTITE MOTIF-CONTAINING PROTEIN 72;                    
49195:  e5hf-A  3.2  7.4  104   274    4   MOLECULE: PYRROLINE-5-CARBOXYLATE REDUCTASE;                         
49196:  upd3-A  3.2 12.7   68   101    7   MOLECULE: UNCHARACTERIZED PROTEIN;                                   
49197:  ehp9-A  3.2 20.2   67   210    9   MOLECULE: UNCHARACTERIZED PROTEIN;                                   
49198:  bo8g-A  3.2 11.6  134   599    7   MOLECULE: THIAMINE TRANSPORTER THI72;                                
49199:  o3yy-A  3.2 16.9  230  1163    9   MOLECULE: UNCHARACTERIZED PROTEIN;                                   
49200:  juh4-A  3.2 19.7  132  2049    8   MOLECULE: POLYGLUTAMINE-REPEAT PROTEIN PQN-41;                       
49201:  hs3e-A  3.2 20.2  146   371    8   MOLECULE: CHEMOKINE-LIKE RECEPTOR 1;                                 
49202:  l9le-A  3.2 17.1  118   224    9   MOLECULE: CLAUDIN-19;                                                
49203:  d8pq-A  3.2 10.9   81   269    5   MOLECULE: MEIOTIC DRIVE SUPPRESSOR WTF5;                             
49204:  zx4p-A  3.2 14.4  143   333    3   MOLECULE: PROTEIN VTE6, CHLOROPLASTIC;                               
49205:  z2ff-A  3.2 27.6  142  1012    8   MOLECULE: ALPHA-MANNOSIDASE;                                         
49206:  txl7-A  3.2  9.7  145   609    7   MOLECULE: ANGIOTENSIN-CONVERTING ENZYME;                             
49207:  is4j-A  3.2 26.6  127   678    3   MOLECULE: PROCOLLAGEN-PROLINE 3-DIOXYGENASE;                         
49208:  c0sv-A  3.2 17.8  114   649    7   MOLECULE: ARCHAEAL LON PROTEASE;                                     
49209:  ddd3-A  3.2 11.1   88   274    8   MOLECULE: KINESIN HEAVY CHAIN ISOLOG;                                
49210:  mxn7-A  3.2 12.9   99   133    4   MOLECULE: LATE-EMBRYOGENESIS ABUNDANT PROTEIN;                       
49211:  ahv1-A  3.2 24.0  100  1339    7   MOLECULE: CLASPIN;                                                   
49212:  o2xx-A  3.2 37.9  165   335    7   MOLECULE: G_PROTEIN_RECEP_F1_2 DOMAIN-CONTAINING PROTEIN;            
49213:  c5nx-A  3.2 19.5  157  1165    9   MOLECULE: ADHESION G-PROTEIN COUPLED RECEPTOR G6;                    
49214:  fv3v-A  3.2 14.2   96   587    7   MOLECULE: BRCA1-ASSOCIATED PROTEIN;                                  
49215:  xl3o-A  3.2  6.1  128   312    5   MOLECULE: OLFACTORY RECEPTOR;                                        
49216:  dr1v-A  3.2 30.3  232   884    7   MOLECULE: COATOMER SUBUNIT GAMMA-1;                                  
49217:  vx4q-A  3.2 32.0   78   375    5   MOLECULE: UNCHARACTERIZED PROTEIN;                                   
49218:  d9ic-A  3.2  3.9   60    74    5   MOLECULE: SERPENTINE RECEPTOR, CLASS W;                              
49219:  xs9a-A  3.2 12.9  116   501    7   MOLECULE: RETINAL DEHYDROGENASE 1;                                   
49220:  cx4s-A  3.2  8.6   65    72    9   MOLECULE: UNCHARACTERIZED PROTEIN, ISOFORM B;                        
49221:  fbi0-A  3.2  8.0  121   372    8   MOLECULE: EXPRESSED PROTEIN;                                         
49222:  rdg6-A  3.2  7.8  100   222    5   MOLECULE: UNCHARACTERIZED PROTEIN;                                   
49223:  l2hm-A  3.2 13.3   86   156    6   MOLECULE: PROTEIN FATTY ACID EXPORT 2 CHLOROPLASTIC;                 
49224:  t4lc-A  3.2 10.4  112   658    6   MOLECULE: RHOPHILIN, RHO GTPASE-BINDING PROTEIN 1;                   
49225:  nhw2-A  3.2 21.8  116   664    5   MOLECULE: EXPRESSED PROTEIN;                                         
49226:  r9tn-A  3.2  3.8   81   135    9   MOLECULE: ACTIN-RELATED PROTEIN 2/3 COMPLEX SUBUNIT 5;               
49227:  n4gl-A  3.2 26.6  230  2103    7   MOLECULE: UNCHARACTERIZED PROTEIN;                                   
49228:  pbp3-A  3.2  5.0  141   445    5   MOLECULE: MFS DOMAIN-CONTAINING PROTEIN;                             
49229:  bx3z-A  3.2  6.0  125   310    6   MOLECULE: OLFACTORY RECEPTOR 472;                                    
49230:  s2qs-A  3.2 21.1  122   222    7   MOLECULE: CLAUDIN;                                                   
49231:  yxm4-A  3.2 14.2  122   480    4   MOLECULE: UNCHARACTERIZED PROTEIN;                                   
49232:  k0jk-A  3.2  4.5   80   180    5   MOLECULE: CASP-LIKE PROTEIN 5A1;                                     
49233:  l1wu-A  3.2 20.2  110   485    7   MOLECULE: PROBABLE INTEGRAL MEMBRANE CYTOCHROME D UBIQUINOL          
49234:  z8nu-A  3.2 10.3   98   284    7   MOLECULE: PRESAN DOMAIN-CONTAINING PROTEIN;                          
49235:  s9cj-A  3.2  2.2   51    91    2   MOLECULE: GLYCOPHORIN-B;                                             
49236:  lnh9-A  3.2  5.2   70   184   13   MOLECULE: UNCHARACTERIZED PROTEIN;                                   
49237:  fye3-A  3.2 13.7  218   784    8   MOLECULE: UNCHARACTERIZED PROTEIN;                                   
49238:  e3ri-A  3.2 12.4  131   331    3   MOLECULE: OLFACTORY RECEPTOR 6S1;                                    
49239:  qzi1-A  3.2 34.0  111  1831    5   MOLECULE: TMEM131_LIKE DOMAIN-CONTAINING PROTEIN;                    
49240:  xly5-A  3.2  5.7  130   316    7   MOLECULE: OLFACTORY RECEPTOR 2AG1;                                   
49241:  u5yb-A  3.2 23.3  117   782    9   MOLECULE: BTB_2 DOMAIN-CONTAINING PROTEIN;                           
49242:  tn4l-A  3.2  6.2  130   344    2   MOLECULE: UNCHARACTERIZED PROTEIN;                                   
49243:  fd5r-A  3.2  9.5  103   295    4   MOLECULE: PUTATIVE HLH DNA-BINDING DOMAIN SUPERFAMILY PROTE          
49244:  an3h-A  3.2 15.6  228  1503    6   MOLECULE: ATP-DEPENDENT DNA HELICASE;                                
49245:  u5zk-A  3.2  4.7   50    84    6   MOLECULE: 26S PROTEASOME NON-ATPASE REGULATORY SUBUNIT-LIKE          
49246:  ng5t-A  3.2  5.3   91   303    3   MOLECULE: TUBULIN-FOLDING COFACTOR C;                                
49247:  qw4a-A  3.2 19.1   97   938    6   MOLECULE: PROTEIN ZDS1;                                              
49248:  un6z-A  3.2 21.6  121   290    5   MOLECULE: OS08G0190250 PROTEIN;                                      
49249:  tpr3-A  3.2  5.5  169  2065    8   MOLECULE: WD REPEAT-CONTAINING PROTEIN 81;                           
49250:  ki3q-A  3.2  7.6  100   276    8   MOLECULE: GOLGI APPARATUS MEMBRANE PROTEIN TVP38;                    
49251:  vx2s-A  3.2  7.4  130   311    5   MOLECULE: OLFACTORY RECEPTOR 1273 (PREDICTED);                       
49252:  yb1t-A  3.2  6.3  126   311    4   MOLECULE: OLFACTORY RECEPTOR;                                        
49253:  vd0g-A  3.2 15.1  102   286    5   MOLECULE: 37S RIBOSOMAL PROTEIN S28, MITOCHONDRIAL;                  
49254:  wfb5-A  3.2 10.9   94   240    5   MOLECULE: UNCHARACTERIZED PROTEIN;                                   
49255:  co6q-A  3.2  4.6   90   226    6   MOLECULE: CD9 ANTIGEN;                                               
49256:  qzg4-A  3.2  6.3  130   318    8   MOLECULE: OLFACTORY RECEPTOR;                                        
49257:  kyv7-A  3.2 27.5  217  2346    9   MOLECULE: PROTEIN TRANSPORT PROTEIN SEC16;                           
49258:  zye7-A  3.2 22.8  122   700    5   MOLECULE: KALLMANN SYNDROME HOMOLOG;                                 
49259:  p1vk-A  3.2  4.1   82   169    4   MOLECULE: CASP-LIKE PROTEIN 4D1;                                     
49260:  pab9-A  3.2 20.0   98  1175   12   MOLECULE: UBQ, HELICASE-C AND DEAD-LIKE HELICASE DOMAIN-CON          
49261:  x4rl-A  3.2 17.8  151   635    9   MOLECULE: HAT TRANSPOSON SUPERFAMILY PROTEIN;                        
49262:  tr4o-A  3.2 14.0  109   503    2   MOLECULE: HYPOTHETICAL_PROTEIN_-_CONSERVED;                          
49263:  j3xf-A  3.2 20.8  121   428    8   MOLECULE: UNCHARACTERIZED PROTEIN;                                   
49264:  jxz4-A  3.2  5.8  124   315    3   MOLECULE: OLFACTORY RECEPTOR 1337;                                   
49265:  ek2g-A  3.2  9.4  102   168    5   MOLECULE: UNCHARACTERIZED PROTEIN;                                   
49266:  o3wo-A  3.2 31.4  116   622    6   MOLECULE: PROTEIN EXECUTER 2 CHLOROPLASTIC;                          
49267:  l0zk-A  3.2  4.4  139   595    4   MOLECULE: OS08G0532400 PROTEIN;                                      
49268:  bsg5-A  3.2 30.9  129  1400    9   MOLECULE: TITIN;                                                     
49269:  bsu4-A  3.2  9.1   88   149   10   MOLECULE: UNCHARACTERIZED PROTEIN F12A4.5;                           
49270:  o4fy-A  3.2 14.8   60   126    5   MOLECULE: OS05G0336200 PROTEIN;                                      
49271:  pli2-A  3.2 10.8   98   366    5   MOLECULE: PRE-RRNA-PROCESSING PROTEIN IPI1-1;                        
49272:  c3az-A  3.2 14.2  152   718    6   MOLECULE: SOLUTE CARRIER FAMILY 15 MEMBER 1B;                        
49273:  s4av-A  3.2  5.8  128   314    5   MOLECULE: OLFACTORY RECEPTOR;                                        
49274:  ysr0-A  3.2 10.5  130   367    4   MOLECULE: UNCHARACTERIZED PROTEIN;                                   
49275:  xbp1-A  3.2 10.9  108   201    3   MOLECULE: UNCHARACTERIZED PROTEIN T19C3.6;                           
49276:  ri8l-A  3.2  5.8  129   312    4   MOLECULE: OLFACTORY RECEPTOR;                                        
49277:  mb8j-A  3.2  6.0  131   310    5   MOLECULE: OLFACTORY RECEPTOR 8I2;                                    
49278:  xn2o-A  3.2  4.5   87   397   10   MOLECULE: RIBOSOMAL RNA PROCESSING PROTEIN 1 HOMOLOG;                
49279:  zkr4-A  3.2 19.0  163   475    8   MOLECULE: ATAXIN-10;                                                 
49280:  smc8-A  3.2  7.5   92   353    8   MOLECULE: COMPASS COMPONENT SPP1;                                    
49281:  e6bv-A  3.2 12.5   96   346    4   MOLECULE: BTB DOMAIN-CONTAINING PROTEIN;                             
49282:  s3fq-A  3.2 48.2  109   737    4   MOLECULE: FIBRONECTIN TYPE III DOMAIN-CONTAINING PROTEIN 7;          
49283:  mix4-A  3.2  9.1   57   146   12   MOLECULE: OS12G0473700 PROTEIN;                                      
49284:  pcz4-A  3.2  9.3  106   212    5   MOLECULE: UNCHARACTERIZED PROTEIN;                                   
49285:  bk7m-A  3.2 12.9  104   627   11   MOLECULE: HISTONE ACETYLTRANSFERASE;                                 
49286:  esq4-A  3.2 21.9   99   617    5   MOLECULE: UNCHARACTERIZED PROTEIN;                                   
49287:  rg4x-A  3.2  9.6   62   136    8   MOLECULE: OS07G0269500 PROTEIN;                                      
49288:  b5tc-A  3.2  6.1   71   218    7   MOLECULE: UNCHARACTERIZED PROTEIN;                                   
49289:  hbs5-A  3.2  6.9   71   147   13   MOLECULE: UNCHARACTERIZED PROTEIN;                                   
49290:  mar0-A  3.2  7.6  127   347    6   MOLECULE: GUANINE NUCLEOTIDE-BINDING PROTEIN ALPHA-6 SUBUNI          
49291:  z6di-A  3.2 17.6   74   111    5   MOLECULE: DISTAL MEMBRANE-ARM ASSEMBLY COMPLEX PROTEIN 1;            
49292:  hyv8-A  3.2 14.4  200   775    9   MOLECULE: SIT4 PHOSPHATASE-ASSOCIATED FAMILY PROTEIN;                
49293:  ds3a-A  3.2  8.9  117   213    9   MOLECULE: UNCHARACTERIZED PROTEIN;                                   
49294:  ii0p-A  3.2  4.9  147   481    6   MOLECULE: AA_TRANS DOMAIN-CONTAINING PROTEIN;                        
49295:  a0jc-A  3.2  5.5  127   313    4   MOLECULE: OLFACTORY RECEPTOR;                                        
49296:  rx1b-A  3.2 32.2  125   725    6   MOLECULE: HAUS6_N DOMAIN-CONTAINING PROTEIN;                         
49297:  bv7b-A  3.2 25.7  196  1707    9   MOLECULE: ATP-DEPENDENT DNA HELICASE;                                
49298:  k7lx-A  3.2  4.9  126   314    6   MOLECULE: SI:CH211-218M3.19;                                         
49299:  zb6g-A  3.2 15.1  140   512    7   MOLECULE: SODIUM-DEPENDENT PHOSPHATE TRANSPORT PROTEIN 1,            
49300:  x8za-A  3.2 18.0  169  2544    5   MOLECULE: DNA POLYMERASE THETA;                                      
49301:  hps6-A  3.2 20.8   91   520    8   MOLECULE: PROTEIN EARLY FLOWERING 5;                                 
49302:  sa4y-A  3.2 18.6   92   196    5   MOLECULE: PEPTIDYLPROLYL ISOMERASE;                                  
49303:  fl1w-A  3.2 15.6  257   536    7   MOLECULE: IMPORTIN SUBUNIT ALPHA-7;                                  
49304:  jm8c-A  3.2 22.0  135   433    6   MOLECULE: INWARD RECTIFIER POTASSIUM CHANNEL 18;                     
49305:  mxf1-A  3.2 19.8  109   256    9   MOLECULE: DUF679 DOMAIN MEMBRANE PROTEIN 2;                          
49306:  jxe0-A  3.2 12.7   78   151    5   MOLECULE: AT4G12940;                                                 
49307:  ixq7-A  3.2 21.5  143   368    6   MOLECULE: PROSTAGLANDIN E RECEPTOR 2A (SUBTYPE EP2);                 
49308:  j1mk-A  3.2 13.5  191   449    9   MOLECULE: UNCHARACTERIZED PROTEIN;                                   
49309:  xs8e-A  3.2  8.8  133   541    7   MOLECULE: FORMIMIDOYLTRANSFERASE-CYCLODEAMINASE;                     
49310:  otw3-A  3.2 18.0   98   523    9   MOLECULE: UBIQUITIN-SPECIFIC PROTEASE FAMILY C19-RELATED PR          
49311:  ve4q-A  3.2 21.8  208   609    8   MOLECULE: PPR_LONG DOMAIN-CONTAINING PROTEIN;                        
49312:  loc7-A  3.2 12.1   89   191    4   MOLECULE: PROTEIN DMP10;                                             
49313:  mee5-A  3.2  5.8   69   153    4   MOLECULE: DOLICHYL-DIPHOSPHOOLIGOSACCHARIDE--PROTEIN                 
49314:  st8l-A  3.2  8.1   83    89    4   MOLECULE: FLAGELLAR BIOSYNTHETIC PROTEIN FLIQ;                       
49315:  qca7-A  3.2 14.1  155   378    9   MOLECULE: G_PROTEIN_RECEP_F1_2 DOMAIN-CONTAINING PROTEIN;            
49316:  u0wh-A  3.2 20.7  162   487    4   MOLECULE: G_PROTEIN_RECEP_F1_2 DOMAIN-CONTAINING PROTEIN;            
49317:  ubl1-A  3.2 48.8  143   948    7   MOLECULE: CUTICLE COLLAGEN BLI-1;                                    
49318:  d4ml-A  3.2 10.4  106   200    1   MOLECULE: UNCHARACTERIZED PROTEIN;                                   
49319:  y4mi-A  3.2 25.7  170   606    5   MOLECULE: PENTATRICOPEPTIDE REPEAT-CONTAINING PROTEIN AT1G3          
49320:  bdo1-A  3.2  5.5  118   303    3   MOLECULE: OLFACTORY RECEPTOR;                                        
49321:  d6nf-A  3.2  5.7  129   310    5   MOLECULE: OLFACTORY RECEPTOR;                                        
49322:  lvi6-A  3.2 13.4  138   464    7   MOLECULE: ARGININOSUCCINATE LYASE;                                   
49323:  p5tv-A  3.2 11.8  121   315    5   MOLECULE: OLFACTORY RECEPTOR;                                        
49324:  m3ei-A  3.2  5.5  135   312    7   MOLECULE: OLFACTORY RECEPTOR;                                        
49325:  j0mt-A  3.2 16.1  195   642   10   MOLECULE: CCR4-NOT TRANSCRIPTION COMPLEX SUBUNIT 11;                 
49326:  rt6k-A  3.2  5.4   54   105    4   MOLECULE: POSSIBLE CONSERVED MEMBRANE PROTEIN;                       
49327:  g5jb-A  3.2 20.2  130   554    5   MOLECULE: UNCHARACTERIZED PROTEIN;                                   
49328:  n1ae-A  3.2 15.6   91   144    8   MOLECULE: TRANSMEMBRANE PROTEIN 170A;                                
49329:  d3tc-A  3.2  5.9   95   213    7   MOLECULE: TRANSMEMBRANE PROTEIN 19;                                  
49330:  ly3s-A  3.2 14.3   90   317   10   MOLECULE: TETRASPANIN-15;                                            
49331:  rns1-A  3.2 23.4  123   865   10   MOLECULE: OS08G0482100 PROTEIN;                                      
49332:  kye2-A  3.2 11.7  138   368    5   MOLECULE: G_PROTEIN_RECEP_F1_2 DOMAIN-CONTAINING PROTEIN;            
49333:  i8ka-A  3.2  5.8  131   318    6   MOLECULE: OLFACTORY RECEPTOR;                                        
49334:  to2n-A  3.2  9.5  131   526    8   MOLECULE: DAL8P;                                                     
49335:  q5ah-A  3.2 11.2  120   304    7   MOLECULE: MFS DOMAIN-CONTAINING PROTEIN;                             
49336:  fc1j-A  3.2 21.5  150   506    7   MOLECULE: RHO GUANINE NUCLEOTIDE EXCHANGE FACTOR 3;                  
49337:  wx5q-A  3.2  9.3  107   615    3   MOLECULE: INTEGRAL INNER NUCLEAR MEMBRANE PROTEIN IMA1;              
49338:  cz9r-A  3.2  9.1   70   278    7   MOLECULE: GNK2-HOMOLOGOUS DOMAIN-CONTAINING PROTEIN;                 
49339:  xvh6-A  3.2  4.6   87   149    7   MOLECULE: EXPRESSED PROTEIN;                                         
49340:  oa5s-A  3.2  5.8  133   323    8   MOLECULE: OLFACTORY RECEPTOR;                                        
49341:  tbz1-A  3.2  4.0  100   201    3   MOLECULE: CARDIOTROPHIN-1;                                           
49342:  zxt3-A  3.2 16.6   81   236   12   MOLECULE: G-BOX-BINDING FACTOR 4;                                    
49343:  gl3w-A  3.2 17.0   99   231    4   MOLECULE: INTERLEUKIN-6;                                             
49344:  axm4-A  3.2 11.4  158   611   11   MOLECULE: PPR_LONG DOMAIN-CONTAINING PROTEIN;                        
49345:  s8uw-A  3.2 13.9  145   511    8   MOLECULE: EXOSTOSIN FAMILY PROTEIN;                                  
49346:  q1lp-A  3.2 17.2  120   615    8   MOLECULE: HYPERMETHYLATED IN CANCER 2 PROTEIN;                       
49347:  iq6s-A  3.2 15.4  116   757    4   MOLECULE: UNCHARACTERIZED PROTEIN;                                   
49348:  ffc1-A  3.2 10.4   91   205    4   MOLECULE: UBIQUINONE BIOSYNTHESIS PROTEIN COQ7 HOMOLOG, PUT          
49349:  w2xa-A  3.2  4.5   70   173    4   MOLECULE: UNCHARACTERIZED PROTEIN;                                   
49350:  zu8d-A  3.2  7.9   68   551    7   MOLECULE: SESTRIN 1;                                                 
49351:  v5in-A  3.2  3.9   91   167    7   MOLECULE: DNA PROTECTION DURING STARVATION PROTEIN;                  
49352:  vi5r-A  3.2 14.2   91   163    3   MOLECULE: TRANSMEMBRANE PROTEIN 251;                                 
49353:  yrq5-A  3.2  3.9   97   200    7   MOLECULE: DUF19 DOMAIN-CONTAINING PROTEIN;                           
49354:  lhg1-A  3.2 17.2   69   250    7   MOLECULE: OS03G0731650 PROTEIN;                                      
49355:  hw9k-A  3.2  5.3   78    81    3   MOLECULE: PLANT THIONIN FAMILY PROTEIN;                              
49356:  o4vp-A  3.2 15.5  249  1755    9   MOLECULE: E3 UBIQUITIN-PROTEIN LIGASE UBR2;                          
49357:  wnm8-A  3.2  3.6   92  1034   11   MOLECULE: UNCHARACTERIZED PROTEIN;                                   
49358:  l5ge-A  3.2 12.7  125   276    6   MOLECULE: UNCHARACTERIZED PROTEIN;                                   
49359:  ehu0-A  3.2  7.2   75   538    7   MOLECULE: T-COMPLEX PROTEIN 1 SUBUNIT EPSILON;                       
49360:  b0km-A  3.2 10.5   78   218    8   MOLECULE: UNCHARACTERIZED PROTEIN;                                   
49361:  tl7d-A  3.2  3.1   57   109   11   MOLECULE: OS06G0115550 PROTEIN;                                      
49362:  qm4m-A  3.2 23.1  175  1099   13   MOLECULE: TRANSMEMBRANE PROTEIN 132C;                                
49363:  pf6t-A  3.2  7.4  125   309    3   MOLECULE: ODORANT RECEPTOR;                                          
49364:  qaw9-A  3.2  6.6  118   241    4   MOLECULE: DOLICHYLDIPHOSPHATASE;                                     
49365:  ign0-A  3.2 15.4  146   329   10   MOLECULE: TRANSDUCIN FAMILY PROTEIN / WD-40 REPEAT FAMILY P          
49366:  utl3-A  3.2 10.1  136   377    7   MOLECULE: G_PROTEIN_RECEP_F1_2 DOMAIN-CONTAINING PROTEIN;            
49367:  jq9n-A  3.2 15.0  104   240   13   MOLECULE: B-CELL RECEPTOR-ASSOCIATED PROTEIN 29;                     
49368:  x2ss-A  3.2  9.9   87   192    7   MOLECULE: PUTATIVE MITOCHONDRIAL ADENINE NUCLEOTIDE TRANSPO          
49369:  al1f-A  3.2  3.4   70   129    6   MOLECULE: PROTEIN TURANDOT C;                                        
49370:  gnx8-A  3.2  6.3  123   316    5   MOLECULE: OLFACTORY RECEPTOR;                                        
49371:  u1sp-A  3.2  7.6   88   385   13   MOLECULE: UNCHARACTERIZED PROTEIN T16H12.3;                          
49372:  c0gr-A  3.2 12.4  112   468    4   MOLECULE: GLUTAMYL-TRNA REDUCTASE;                                   
49373:  lx7z-A  3.2  5.0  101   209    9   MOLECULE: GLYCOLIPID TRANSFER PROTEIN;                               
49374:  s0kq-A  3.2 30.7  120   981    7   MOLECULE: UNCHARACTERIZED PROTEIN;                                   
49375:  iv6j-A  3.2 11.1  191   620    5   MOLECULE: MEMBRANE_TRANSPORTER_PROTEIN_-_PUTATIVE;                   
49376:  bsn9-A  3.2  5.5  130   311    5   MOLECULE: OLFACTORY RECEPTOR;                                        
49377:  rof5-A  3.2 23.8  126   766    5   MOLECULE: TBC1 DOMAIN FAMILY MEMBER 30;                              
49378:  t8xc-A  3.2 19.8  222  1175    6   MOLECULE: UNCHARACTERIZED PROTEIN MJ1519;                            
49379:  j9qf-A  3.2 12.8   88   470    9   MOLECULE: VERY-LONG-CHAIN (3R)-3-HYDROXYACYL-COA DEHYDRATAS          
49380:  bvi0-A  3.2  6.1   80   557    8   MOLECULE: POLYPEPTIDE N-ACETYLGALACTOSAMINYLTRANSFERASE;             
49381:  f2ui-A  3.2 15.3   77   716    3   MOLECULE: PENTATRICOPEPTIDE REPEAT53;                                
49382:  q5hg-A  3.2 36.0  167   702    3   MOLECULE: OS03G0417900 PROTEIN;                                      
49383:  ofv6-A  3.2  5.7  132   323    6   MOLECULE: OLFACTORY RECEPTOR;                                        
49384:  p2by-A  3.2  5.3  134   309    3   MOLECULE: OLFACTORY RECEPTOR;                                        
49385:  om8w-A  3.2 28.8  206  1575    5   MOLECULE: OS08G0296700 PROTEIN;                                      
49386:  c5ej-A  3.2 18.7  126   802    8   MOLECULE: GLUTAMATE RECEPTOR;                                        
49387:  m1af-A  3.2 17.0  119  1217    3   MOLECULE: ATP-DEPENDENT HELICASE/NUCLEASE SUBUNIT A;                 
49388:  cyh4-A  3.2  5.6  135   315    6   MOLECULE: OLFACTORY RECEPTOR 1440;                                   
49389:  pv7d-A  3.2  5.2  128   312    5   MOLECULE: OLFACTORY RECEPTOR;                                        
49390:  qdv5-A  3.2 13.7   96   405    8   MOLECULE: S-ADENOSYLMETHIONINE SENSOR UPSTREAM OF MTORC1;            
49391:  bw2y-A  3.2 20.5  165   572    6   MOLECULE: UNCHARACTERIZED PROTEIN;                                   
49392:  nsl6-A  3.2 11.1  132   358    5   MOLECULE: G_PROTEIN_RECEP_F1_2 DOMAIN-CONTAINING PROTEIN;            
49393:  m6rt-A  3.2  5.0  123   305    7   MOLECULE: OLFACTORY RECEPTOR;                                        
49394:  si4h-A  3.2 12.9  177   378    6   MOLECULE: OS05G0573800 PROTEIN;                                      
49395:  j8rv-A  3.2 13.4  223   533    6   MOLECULE: IMPORTIN SUBUNIT ALPHA;                                    
49396:  hz0a-A  3.2 15.5  244   473    9   MOLECULE: UNCHARACTERIZED PROTEIN;                                   
49397:  c3hf-A  3.2  3.0   63    99    8   MOLECULE: UNCHARACTERIZED PROTEIN;                                   
49398:  toa3-A  3.2  9.4  117   274    9   MOLECULE: OS08G0516200 PROTEIN;                                      
49399:  k0yp-A  3.2 24.2  137   953    4   MOLECULE: HELICASE_-_PUTATIVE;                                       
49400:  tj5s-A  3.2 17.7   74   338    7   MOLECULE: UNCHARACTERIZED PROTEIN C1071.03C;                         
49401:  lv0z-A  3.2 11.4  118  1104    5   MOLECULE: UNCHARACTERIZED PROTEIN;                                   
49402:  s9ii-A  3.2 24.1  165   581    6   MOLECULE: UNCHARACTERIZED PROTEIN;                                   
49403:  t4so-A  3.2  3.3   61    84   10   MOLECULE: P300/CBP-ASSOCIATED FACTOR;                                
49404:  lz9g-A  3.2  5.1  132   323    8   MOLECULE: OLFACTORY RECEPTOR;                                        
49405:  n7sq-A  3.2 27.7  258  1400    9   MOLECULE: ADENOMATOUS POLYPOSIS COLI PROTEIN;                        
49406:  wcd1-A  3.2 15.6  117   241    4   MOLECULE: ARV1-LIKE PROTEIN;                                         
49407:  dgx4-A  3.2 14.6  103   272    5   MOLECULE: UNCHARACTERIZED PROTEIN;                                   
49408:  v1qb-A  3.2  7.6   57   195    2   MOLECULE: ABC_TRANS_N DOMAIN-CONTAINING PROTEIN;                     
49409:  yo2j-A  3.2 23.4   72   258   11   MOLECULE: RELT-LIKE 1;                                               
49410:  jpc2-A  3.2 15.5   89   211    6   MOLECULE: PECTINESTERASE INHIBITOR DOMAIN CONTAINING PROTEI          
49411:  pab2-A  3.2  4.6  117   316    8   MOLECULE: SOLUTE CARRIER FAMILY 39 MEMBER 11;                        
49412:  g4jn-A  3.2  6.7   96   159    6   MOLECULE: DUF148 DOMAIN-CONTAINING PROTEIN;                          
49413:  wsg1-A  3.2  9.1   70   222    3   MOLECULE: UNCHARACTERIZED PROTEIN;                                   
49414:  k0vl-A  3.2 13.0   85   604   14   MOLECULE: OS12G0163600 PROTEIN;                                      
49415:  v9te-A  3.2  5.9  131   336    5   MOLECULE: ODORANT RECEPTOR, FAMILY D, SUBFAMILY 109, MEMBER          
49416:  o2fn-A  3.2 17.1  166   449    7   MOLECULE: UNCHARACTERIZED PROTEIN;                                   
49417:  da0u-A  3.2 29.6  186  1112    5   MOLECULE: UNCHARACTERIZED PROTEIN;                                   
49418:  j9ol-A  3.2  3.6   74   352    9   MOLECULE: INNER MEMBRANE PROTEIN YEEA;                               
49419:  lfx4-A  3.2 26.2  202   903    6   MOLECULE: PANTOTHENATE KINASE 2;                                     
49420:  i1jd-A  3.2 21.0  120   237    8   MOLECULE: SAPOSIN B-TYPE DOMAIN-CONTAINING PROTEIN;                  
49421:  q5bf-A  3.2 20.8   88   502    6   MOLECULE: MLO-LIKE PROTEIN;                                          
49422:  cu1c-A  3.2  5.2  119   305    7   MOLECULE: OLFACTORY RECEPTOR 4X1;                                    
49423:  nyj4-A  3.2  9.9   84   109    6   MOLECULE: PROTEIN REPRIMO;                                           
49424:  y9uu-A  3.2  5.7  128   319    5   MOLECULE: OLFACTORY RECEPTOR 158;                                    
49425:  in7k-A  3.2 14.4  113   410   14   MOLECULE: UNCHARACTERIZED PROTEIN;                                   
49426:  ph9x-A  3.2 16.9  150  1135    7   MOLECULE: POTASSIUM CHANNEL, SUBFAMILY T, MEMBER 2;                  
49427:  gy3u-A  3.2  6.8   87   148   10   MOLECULE: MICROSOMAL GLUTATHIONE S-TRANSFERASE 3;                    
49428:  bd7v-A  3.2 17.3  117  2153    8   MOLECULE: UNCHARACTERIZED PROTEIN;                                   
49429:  k4ra-A  3.2  5.4   87   281    6   MOLECULE: LEUKOCYTE ANTIGEN CD37;                                    
49430:  qm4n-A  3.2 15.8  243   484    7   MOLECULE: UNCHARACTERIZED PROTEIN;                                   
49431:  cyr2-A  3.2  8.4   89   568    8   MOLECULE: DYSTROBREVIN;                                              
49432:  itk1-A  3.2  5.2  124   313    5   MOLECULE: PUTATIVE OLFACTORY RECEPTOR 2B3;                           
49433:  ze1w-A  3.2 21.1  115   700    3   MOLECULE: LEUCINE-RICH REPEAT PROTEIN KINASE FAMILY PROTEIN          
49434:  bi9b-A  3.2 29.0  114  1091    7   MOLECULE: PEP3/VPS18/DEEP_ORANGE_FAMILY/REGION_IN_CLATHRIN_          
49435:  rhz2-A  3.2 14.3  140   521    7   MOLECULE: FI22604P1;                                                 
49436:  ah5v-A  3.2 14.7  149   421    5   MOLECULE: TEL2-INTERACTING PROTEIN 2;                                
49437:  q4uu-A  3.2 29.4   88   387    8   MOLECULE: UNCHARACTERIZED PROTEIN;                                   
49438:  km4e-A  3.2  3.1   88   215    7   MOLECULE: CYTOCHROME B6;                                             
49439:  oip5-A  3.2 40.7  112   597    5   MOLECULE: PROTEIN PHOSPHATASE 1, REGULATORY SUBUNIT 18;              
49440:  am8k-A  3.2  5.5  129   312    5   MOLECULE: OLFACTORY RECEPTOR;                                        
49441:  hv2i-A  3.2 16.0  148   367    5   MOLECULE: C-X-C CHEMOKINE RECEPTOR TYPE 3;                           
49442:  kg5r-A  3.2 20.6  133   500   12   MOLECULE: UNCHARACTERIZED PROTEIN;                                   
49443:  mdx4-A  3.2  6.0   72   155   13   MOLECULE: UNCHARACTERIZED PROTEIN;                                   
49444:  b6fs-A  3.2 24.9  130   656    5   MOLECULE: PROTEIN_KINASE_-_PUTATIVE;                                 
49445:  y1pu-A  3.2  3.9   91   287    9   MOLECULE: UNCHARACTERIZED PROTEIN;                                   
49446:  enm0-A  3.2 20.1  135   324    8   MOLECULE: RRP7 DOMAIN-CONTAINING PROTEIN;                            
49447:  meo9-A  3.2  5.8  127   316    7   MOLECULE: OLFACTORY RECEPTOR 507;                                    
49448:  fjj2-A  3.2 20.4  120   224    9   MOLECULE: CLAUDIN-19;                                                
49449:  s0ba-A  3.2 13.1   92   192    5   MOLECULE: UNCHARACTERIZED PROTEIN;                                   
49450:  hu8g-A  3.2  2.8   51    85    4   MOLECULE: OS07G0517500 PROTEIN;                                      
49451:  uth1-A  3.2 27.4  179  1149    6   MOLECULE: DNA-DIRECTED RNA POLYMERASE III SUBUNIT RPC2;              
49452:  p8di-A  3.2 14.2   84   414   11   MOLECULE: UNCHARACTERIZED PROTEIN;                                   
49453:  rdr1-A  3.2 14.5  121   190    7   MOLECULE: SIGNAL SEQUENCE RECEPTOR SUBUNIT GAMMA;                    
49454:  fr7i-A  3.2  7.5   99   919   10   MOLECULE: UNCHARACTERIZED PROTEIN;                                   
49455:  gu4s-A  3.2 24.9  134   852    7   MOLECULE: POTASSIUM VOLTAGE-GATED CHANNEL SUBFAMILY KQT MEM          
49456:  c3ry-A  3.2  5.6  113   262   10   MOLECULE: PYRROLINE-5-CARBOXYLATE REDUCTASE, PUTATIVE;               
49457:  bz5j-A  3.2 10.5  122   312    7   MOLECULE: ODORANT RECEPTOR;                                          
49458:  w1so-A  3.2 16.8  154   586    6   MOLECULE: PROTEIN NRT1/ PTR FAMILY 5.3;                              
49459:  x2ve-A  3.2 21.1  202  1065    5   MOLECULE: N-TERMINAL ACETYLTRANSFERASE B COMPLEX AUXILIARY           
49460:  b8ze-A  3.2  5.5  127   312    6   MOLECULE: OLFACTORY RECEPTOR;                                        
49461:  jv8m-A  3.2 19.3   90  1360    9   MOLECULE: DNA MISMATCH REPAIR PROTEIN MSH6;                          
49462:  c8pj-A  3.2 18.6   80   288   20   MOLECULE: UNCHARACTERIZED PROTEIN;                                   
49463:  a9xp-A  3.2  6.5   71    72    4   MOLECULE: UNCHARACTERIZED PROTEIN;                                   
49464:  kwq4-A  3.2 24.7   83   484    6   MOLECULE: UNCHARACTERIZED PROTEIN;                                   
49465:  pfn3-A  3.2 23.9   92   133    4   MOLECULE: UNCHARACTERIZED PROTEIN;                                   
49466:  rr4c-A  3.2  5.1  124   324    6   MOLECULE: UNCHARACTERIZED PROTEIN;                                   
49467:  p4ty-A  3.2 13.3   95   234    6   MOLECULE: PROLACTIN-6A1;                                             
49468:  c8il-A  3.2 11.7  172   550    9   MOLECULE: NRAMP ALUMINUM TRANSPORTER1;                               
49469:  gzd8-A  3.2  5.7  126   309    8   MOLECULE: OLFACTORY RECEPTOR;                                        
49470:  dt2w-A  3.2 16.6  160   745    6   MOLECULE: NUCLEOLAR COMPLEX-ASSOCIATED PROTEIN 3;                    
49471:  rv1p-A  3.2  4.8  225   757   10   MOLECULE: PROTEIN LINES HOMOLOG 1;                                   
49472:  o2wk-A  3.2 26.9  133   315    6   MOLECULE: VOLTAGE-DEPENDENT CALCIUM CHANNEL GAMMA-3 SUBUNIT          
49473:  rn0w-A  3.2  4.5   84   139    6   MOLECULE: PROTEIN CORNICHON HOMOLOG 4;                               
49474:  t2sc-A  3.2  6.8   79   141    4   MOLECULE: NADH DEHYDROGENASE [UBIQUINONE] 1 ALPHA SUBCOMPLE          
49475:  sc9a-A  3.2  4.4   82   397   17   MOLECULE: UPF0051 PROTEIN RV1462;                                    
49476:  l3ca-A  3.2  3.5   54   138    9   MOLECULE: OS06G0609450 PROTEIN;                                      
49477:  eet5-A  3.2 17.0  123   580    5   MOLECULE: PROTEIN O-LINKED-MANNOSE                                   
49478:  jnq6-A  3.2  6.0  128   311    5   MOLECULE: OLFACTORY RECEPTOR;                                        
49479:  kn1b-A  3.2  6.4  115   260    7   MOLECULE: EPIDIDYMAL PROTEIN ME9;                                    
49480:  d8ki-A  3.2 14.7  137  1104   10   MOLECULE: UNCHARACTERIZED PROTEIN, ISOFORM D;                        
49481:  g3bs-A  3.2 11.9   81   178   14   MOLECULE: PROTEASOME REGULATORY NON-ATP-ASE SUBUNIT 7, PUTA          
49482:  aot5-A  3.2 30.7  141   734    6   MOLECULE: ATP-DEPENDENT RNA HELICASE SUV3L, MITOCHONDRIAL;           
49483:  s4em-A  3.2 12.3  112   591    9   MOLECULE: POLYNUCLEOTIDE 5'-TRIPHOSPHATASE;                          
49484:  gb9j-A  3.2  5.8  132   314    3   MOLECULE: OLFACTORY RECEPTOR 8D4;                                    
49485:  ub4x-A  3.2  8.4  124  1175    3   MOLECULE: SAM_MT_RSMB_NOP DOMAIN-CONTAINING PROTEIN;                 
49486:  i8eo-A  3.2 17.7   96   192    6   MOLECULE: TRANSMEMBRANE PROTEIN 11, MITOCHONDRIAL;                   
49487:  b6ak-A  3.2 10.0   68    89    9   MOLECULE: OS03G0577800 PROTEIN;                                      
49488:  ggf2-A  3.2 13.1   60    96    7   MOLECULE: OS01G0534101 PROTEIN;                                      
49489:  k7uk-A  3.2  4.8   98   385    3   MOLECULE: LATE EMBRYOGENESIS ABUNDANT PROTEIN (LEA) FAMILY           
49490:  ep1l-A  3.2 17.1  111   444   10   MOLECULE: PUTATIVE ETHANOLAMINE KINASE;                              
49491:  wib8-A  3.2 33.9  144   269   10   MOLECULE: GAP JUNCTION GAMMA-3 PROTEIN;                              
49492:  k2gj-A  3.2 11.1  143  1710    5   MOLECULE: ATP-DEPENDENT DNA HELICASE;                                
49493:  wgx6-A  3.2  7.8   58    99    0   MOLECULE: OS02G0742600 PROTEIN;                                      
49494:  na5d-A  3.2 10.4  115   653    5   MOLECULE: UNCHARACTERIZED PROTEIN;                                   
49495:  am7x-A  3.2  5.4  121   308    7   MOLECULE: OLFACTORY RECEPTOR;                                        
49496:  uw9i-A  3.2 20.7  192  2155   10   MOLECULE: ATP-DEPENDENT DNA HELICASE;                                
49497:  dz2g-A  3.2 41.3  134   997    5   MOLECULE: GLUTAMATE [NMDA] RECEPTOR SUBUNIT 1;                       
49498:  u4jo-A  3.2 27.5  245   647    7   MOLECULE: PENTATRICOPEPTIDE REPEAT-CONTAINING PROTEIN;               
49499:  eg0t-A  3.2 20.5  204  1030   12   MOLECULE: UNCHARACTERIZED PROTEIN;                                   
49500:  r6wu-A  3.2  5.9  126   308    6   MOLECULE: OLFACTORY RECEPTOR;                                        
49501:  kh5w-A  3.2 28.0  157   519    5   MOLECULE: DOLICHOL KINASE;                                           
49502:  geq3-A  3.2 20.4  144  1281   10   MOLECULE: TUBULIN POLYGLUTAMYLASE TTLL5;                             
49503:  r2rb-A  3.2  4.3   56   113    9   MOLECULE: UNCHARACTERIZED PROTEIN;                                   
49504:  v4tf-A  3.2 14.6   82   557   11   MOLECULE: ATP SYNTHASE SUBUNIT BETA;                                 
49505:  l5ho-A  3.2  7.2   61   160    7   MOLECULE: UNCHARACTERIZED PROTEIN;                                   
49506:  l6wr-A  3.2  9.3   51    85   10   MOLECULE: OS07G0123533 PROTEIN;                                      
49507:  p1il-A  3.2 32.9  144   552    4   MOLECULE: CYTOKINE RECEPTOR FAMILY MEMBER B1;                        
49508:  a9jd-A  3.2  9.2   77   197    5   MOLECULE: PROTEIN GRPE;                                              
49509:  oo1m-A  3.2 10.0   58   107    5   MOLECULE: INNER MEMBRANE PROTEIN YGBE;                               
49510:  loo1-A  3.2 16.9  109   449    6   MOLECULE: HISTONE ACETYLTRANSFERASE GCN5;                            
49511:  sq6u-A  3.2 22.2  166   573    5   MOLECULE: PUTATIVE INORGANIC PHOSPHATE TRANSPORTER C1683.01          
49512:  tat2-A  3.2 24.3  186   576    5   MOLECULE: DYW_DEAMINASE DOMAIN-CONTAINING PROTEIN;                   
49513:  xq0i-A  3.2  6.1  132   315    6   MOLECULE: OLFACTORY RECEPTOR 715;                                    
49514:  mhf2-A  3.2 12.0  240   520    8   MOLECULE: IMPORTIN SUBUNIT ALPHA;                                    
49515:  u1jd-A  3.2 14.7   89  1121    6   MOLECULE: UNCHARACTERIZED PROTEIN;                                   
49516:  ob7p-A  3.2  3.7   96   128   11   MOLECULE: OS06G0314100 PROTEIN;                                      
49517:  h9jw-A  3.2 13.0  151   485    3   MOLECULE: UNCHARACTERIZED PROTEIN;                                   
49518:  bs3c-A  3.2  7.0  131   312    4   MOLECULE: OLFACTORY RECEPTOR;                                        
49519:  rnw8-A  3.2 26.5  158  1444    4   MOLECULE: PROTEIN SHORTAGE IN CHIASMATA 1 ORTHOLOG;                  
49520:  ua6q-A  3.2 16.3  101   933    9   MOLECULE: UNCHARACTERIZED PROTEIN;                                   
49521:  lo1c-A  3.2  4.1   71   426    7   MOLECULE: BZIP FAMILY TRANSCRIPTION FACTOR, PUTATIVE, EXPRE          
49522:  f5rj-A  3.2 32.9  102   231    8   MOLECULE: RING-TYPE DOMAIN-CONTAINING PROTEIN;                       
49523:  zak2-A  3.2 10.0   78   371    6   MOLECULE: INVASION PROTEIN 1;                                        
49524:  wn5p-A  3.2 15.6  178   640    7   MOLECULE: UNCHARACTERIZED PROTEIN RV0083;                            
49525:  qw3p-A  3.2  6.4  102   206    3   MOLECULE: CASP-LIKE PROTEIN 2A2;                                     
49526:  kjd5-A  3.2 22.5  143   722    5   MOLECULE: PHOSPHATIDYLINOSITOL 3-KINASE REGULATORY SUBUNIT           
49527:  c3jm-A  3.2 15.2  148   310    7   MOLECULE: OS08G0359200 PROTEIN;                                      
49528:  j3wx-A  3.2  8.8   97   160    5   MOLECULE: PROTEIN CORNICHON HOMOLOG 2;                               
49529:  hr3o-A  3.2 21.5  134   437    8   MOLECULE: PEPTIDASE_M13 DOMAIN-CONTAINING PROTEIN;                   
49530:  n9pg-A  3.2 11.2   94   284    9   MOLECULE: PRESAN DOMAIN-CONTAINING PROTEIN;                          
49531:  ho8b-A  3.2 13.3   91   232    7   MOLECULE: UNCHARACTERIZED PROTEIN;                                   
49532:  c0zb-A  3.2 13.5  111   779    3   MOLECULE: KAZRIN;                                                    
49533:  zbx4-A  3.2 28.4  173   724    6   MOLECULE: SOLUTE CARRIER ORGANIC ANION TRANSPORTER FAMILY M          
49534:  vr0r-A  3.2 22.6  138   416    7   MOLECULE: PROSTACYCLIN RECEPTOR;                                     
49535:  m0bw-A  3.2  7.1   87   148    8   MOLECULE: MAPEG FAMILY PROTEIN, EXPRESSED;                           
49536:  u0wc-A  3.2 19.1  117   218    8   MOLECULE: UNCHARACTERIZED PROTEIN;                                   
49537:  kvr7-A  3.2  5.6   77   175   14   MOLECULE: PMEI DOMAIN-CONTAINING PROTEIN;                            
49538:  stk4-A  3.2 17.2   78   251    9   MOLECULE: GROWTH HORMONE D6;                                         
49539:  hd2z-A  3.2 22.4  118   171    5   MOLECULE: OS12G0479200 PROTEIN;                                      
49540:  ald4-A  3.2  6.1   51   493    8   MOLECULE: UNCHARACTERIZED PROTEIN;                                   
49541:  te3s-A  3.2 12.1  140   514   10   MOLECULE: OS12G0527900 PROTEIN;                                      
49542:  nos1-A  3.2 27.5  104  1407   16   MOLECULE: MYOSIN HEAVY CHAIN-RELATED PROTEIN;                        
49543:  ul5p-A  3.2  5.7   79   246    3   MOLECULE: EXPRESSED PROTEIN;                                         
49544:  sl0d-A  3.2 30.0  115   259   12   MOLECULE: OS03G0423800 PROTEIN;                                      
49545:  cmd8-A  3.2 15.0   94   218   14   MOLECULE: GLUTATHIONE S TRANSFERASE D9, ISOFORM A;                   
49546:  xz4c-A  3.2 13.0  101   246    5   MOLECULE: EG:22E5.9 PROTEIN;                                         
49547:  av1h-A  3.2 19.3   85   511    8   MOLECULE: CYTOCHROME P450 FAMILY 96 SUBFAMILY A POLYPEPTIDE          
49548:  s2bg-A  3.2 20.7  120   802    6   MOLECULE: MUTS FAMILY PROTEIN;                                       
49549:  x8fi-A  3.2  7.0   77    90    1   MOLECULE: PLANT THIONIN FAMILY PROTEIN;                              
49550:  lwf5-A  3.2  5.2  126   311    5   MOLECULE: OLFACTORY RECEPTOR;                                        
49551:  p1up-A  3.2  3.4   70   175   10   MOLECULE: PLANT INVERTASE/PECTIN METHYLESTERASE INHIBITOR S          
49552:  pg9e-A  3.2 11.1  113   888    4   MOLECULE: GLUTAMATE RECEPTOR 3;                                      
49553:  b4ej-A  3.2  6.8   77    95    9   MOLECULE: UNCHARACTERIZED PROTEIN;                                   
49554:  ysm3-A  3.2 19.1  156  1248    6   MOLECULE: UNCHARACTERIZED PROTEIN;                                   
49555:  zyi1-A  3.2 30.2  139  1700    4   MOLECULE: LEUCINE-RICH REPEAT-CONTAINING PROTEIN 37A2;               
49556:  ofn9-A  3.2  2.9   65   101    9   MOLECULE: UNCHARACTERIZED PROTEIN;                                   
49557:  g5lq-A  3.2  5.6  128   320    8   MOLECULE: OLFACTORY RECEPTOR;                                        
49558:  zyq4-A  3.2 16.1  100   207    6   MOLECULE: CASP-LIKE PROTEIN 1D1;                                     
49559:  vf5m-A  3.2  4.5  117   339    9   MOLECULE: ZINC TRANSPORTER 3;                                        
49560:  fio9-A  3.2 11.8   93   474    9   MOLECULE: 2''-AMINOGLYCOSIDE PHOSPHOTRANSFERASE;                     
49561:  zs6z-A  3.2  4.9   70   609   10   MOLECULE: RX_N DOMAIN-CONTAINING PROTEIN;                            
49562:  pze4-A  3.2  5.8  129   315    4   MOLECULE: OLFACTORY RECEPTOR 681;                                    
49563:  f8nb-A  3.2 15.6  143   557    6   MOLECULE: INTERFERON ALPHA/BETA RECEPTOR 1;                          
49564:  zdf6-A  3.2 24.8  114   232    6   MOLECULE: MODULATOR OF MACROAUTOPHAGY TMEM150B;                      
49565:  cac7-A  3.2 25.2  116   328    6   MOLECULE: PALMITOYLTRANSFERASE ZDHHC15A;                             
49566:  m0lx-A  3.2 21.2  143   333    6   MOLECULE: OLFACTORY RECEPTOR;                                        
49567:  gql3-A  3.2 11.4  124   281    7   MOLECULE: UNCHARACTERIZED PROTEIN;                                   
49568:  u8dm-A  3.2 11.1  117  1400    8   MOLECULE: MICROTUBULE-ACTIN CROSS-LINKING FACTOR 1, ISOFORM          
49569:  oi3i-A  3.2  4.3  120   243    9   MOLECULE: GTP-BINDING PROTEIN-LIKE PROTEIN;                          
49570:  w3qg-A  3.2  4.2   92   245    7   MOLECULE: UNCHARACTERIZED PROTEIN C12ORF60;                          
49571:  j0dp-A  3.2  4.2   67   109    6   MOLECULE: OS07G0653151 PROTEIN;                                      
49572:  snx5-A  3.2 12.4  156   322    8   MOLECULE: ACID PHOSPHATASE ACP2;                                     
49573:  o8bw-A  3.2  7.2   98   646    6   MOLECULE: UNCHARACTERIZED PROTEIN;                                   
49574:  ea3i-A  3.2 19.9  160   622    7   MOLECULE: UNCHARACTERIZED PROTEIN;                                   
49575:  rn3k-A  3.2 49.4  170   806    6   MOLECULE: OS11G0113200 PROTEIN;                                      
49576:  wtp8-A  3.2  5.3  135   310    7   MOLECULE: OLFACTORY RECEPTOR;                                        
49577:  flb3-A  3.2 10.1  103   436    7   MOLECULE: UNCHARACTERIZED PROTEIN;                                   
49578:  vab9-A  3.2 33.4  194   555    6   MOLECULE: BESTROPHIN HOMOLOG;                                        
49579:  fla6-A  3.2 13.0  104   189   10   MOLECULE: PALMITOYLTRANSFERASE;                                      
49580:  dd2p-A  3.2  5.0  102   209    7   MOLECULE: GLYCOLIPID TRANSFER PROTEIN;                               
49581:  x6az-A  3.2 21.3   93   388   11   MOLECULE: MEDIATOR OF RNA POLYMERASE II TRANSCRIPTION SUBUN          
49582:  fs0h-A  3.2  9.8   73   172    8   MOLECULE: UNCHARACTERIZED PROTEIN;                                   
49583:  zr0h-A  3.2 21.2   90   459    2   MOLECULE: PUTATIVE DIACYGLYCEROL O-ACYLTRANSFERASE RV1425;           
49584:  ijo3-A  3.2 11.8   69   190    3   MOLECULE: TRANSCRIPTION REPRESSOR;                                   
49585:  gu3u-A  3.2 17.1  136   353    4   MOLECULE: CHEMOKINE-LIKE RECEPTOR 1;                                 
49586:  jo9e-A  3.2 17.8  137   403    7   MOLECULE: G-PROTEIN COUPLED RECEPTOR FAMILY C GROUP 5 MEMBE          
49587:  nlf0-A  3.2 13.3   82   746    5   MOLECULE: DYSTROBREVIN ALPHA;                                        
49588:  kf1n-A  3.2 17.9  225  1076   10   MOLECULE: UNCHARACTERIZED PROTEIN;                                   
49589:  x5bc-A  3.2 44.8  129  1400    9   MOLECULE: TITIN;                                                     
49590:  bvj1-A  3.2  7.0   89   317    7   MOLECULE: HYPOTHETICAL_PROTEIN_-_CONSERVED;                          
49591:  ht7b-A  3.2  9.5  180  1052    7   MOLECULE: GUANINE NUCLEOTIDE EXCHANGE FACTOR SUBUNIT RIC1;           
49592:  yq0t-A  3.2  6.7  130   545    8   MOLECULE: UNCHARACTERIZED PROTEIN;                                   
49593:  ze2w-A  3.2 18.1  112   491    8   MOLECULE: PROTEIN KINASE C AND CASEIN KINASE SUBSTRATE IN N          
49594:  d3xu-A  3.2  9.1  118   402   10   MOLECULE: UNCHARACTERIZED PROTEIN;                                   
49595:  jc3c-A  3.2  8.6   82   111    5   MOLECULE: MEMBRANE-SPANNING 4-DOMAINS SUBFAMILY A MEMBER 12          
49596:  art7-A  3.2 28.6  183   850    8   MOLECULE: BCDNA.GH07066;                                             
49597:  v4zo-A  3.2 11.2  111   314   12   MOLECULE: COILED-COIL DOMAIN-CONTAINING PROTEIN 69;                  
49598:  tlz2-A  3.2 11.8  203  1037    5   MOLECULE: PENTATRICOPEPTIDE REPEAT-CONTAINING PROTEIN MITOC          
49599:  dp0d-A  3.2 22.5  111   574    5   MOLECULE: UNCHARACTERIZED PROTEIN;                                   
49600:  liy2-A  3.2 21.3  113   543   12   MOLECULE: DNA PRIMASE LARGE SUBUNIT;                                 
49601:  gd6u-A  3.2 15.2   95   357   12   MOLECULE: UNCHARACTERIZED PROTEIN;                                   
49602:  men3-A  3.2 18.9  101   680    8   MOLECULE: SORTING NEXIN 14;                                          
49603:  z1tp-A  3.2 24.6  106   816    5   MOLECULE: SRY-BOX TRANSCRIPTION FACTOR 6;                            
49604:  yo6p-A  3.2 18.7   64   115    3   MOLECULE: NADH DEHYDROGENASE UBIQUINONE 1 ALPHA SUBCOMPLEX           
49605:  m6wf-A  3.2 16.9  135   321    5   MOLECULE: OLFACTORY RECEPTOR 3A3;                                    
49606:  fy2r-A  3.2 12.4  150   430    7   MOLECULE: PROTEINASE-ACTIVATED RECEPTOR 1;                           
49607:  j4oz-A  3.2  7.0  129   312    4   MOLECULE: OLFACTORY RECEPTOR;                                        
49608:  bn1t-A  3.2 15.7   95   352    6   MOLECULE: UNCHARACTERIZED PROTEIN;                                   
49609:  ioc1-A  3.2 31.1  108   210   10   MOLECULE: CLAUDIN;                                                   
49610:  a7ft-A  3.2 22.3  146   840    3   MOLECULE: E3 UBIQUITIN-PROTEIN LIGASE RNF19A;                        
49611:  ji1j-A  3.2 16.9  119   745    7   MOLECULE: ENDO-1,3(4)-BETA-GLUCANASE;                                
49612:  rk5w-A  3.2 15.2   64   238    8   MOLECULE: OS08G0182900 PROTEIN;                                      
49613:  u9qs-A  3.2 19.9  104   234    5   MOLECULE: COILED-COIL DOMAIN-CONTAINING PROTEIN 194;                 
49614:  gx8t-A  3.2 11.1  116   369    4   MOLECULE: DNAJ PROTEIN, PUTATIVE;                                    
49615:  tv1y-A  3.2  2.2   48   100    0   MOLECULE: UNCHARACTERIZED PROTEIN;                                   
49616:  i5pt-A  3.2  8.0  164   660    4   MOLECULE: MFS DOMAIN-CONTAINING PROTEIN;                             
49617:  dw1s-A  3.2 15.3   93   558    5   MOLECULE: FLVCR HEME TRANSPORTER 1;                                  
49618:  di6n-A  3.2  4.9  128   310    7   MOLECULE: OLFACTORY RECEPTOR;                                        
49619:  sfy5-A  3.2  6.7  134   314    7   MOLECULE: OLFACTORY RECEPTOR;                                        
49620:  fhe3-A  3.2  5.0   89   314    6   MOLECULE: ENTH DOMAIN-CONTAINING PROTEIN;                            
49621:  qf8d-A  3.2 18.5  122   299    7   MOLECULE: PALMITOYLTRANSFERASE ZDHHC7;                               
49622:  egw6-A  3.2 11.6   89   114    3   MOLECULE: UNCHARACTERIZED PROTEIN;                                   
49623:  m6vc-A  3.2 12.1  126   403   13   MOLECULE: OS09G0532500 PROTEIN;                                      
49624:  pk0v-A  3.2  5.1  117   311    4   MOLECULE: OLFACTORY RECEPTOR;                                        
49625:  hyi8-A  3.2 13.1  146   460    7   MOLECULE: MFS DOMAIN-CONTAINING PROTEIN;                             
49626:  z3lg-A  3.2 17.5  113   703    7   MOLECULE: UNCHARACTERIZED PROTEIN;                                   
49627:  q0yh-A  3.2 16.6  136   709    7   MOLECULE: ANILLIN-LIKE PROTEIN 3;                                    
49628:  ezx8-A  3.2 37.0  146   246    5   MOLECULE: T-SNARE COILED-COIL HOMOLOGY DOMAIN-CONTAINING PR          
49629:  wjx0-A  3.2  9.9  150   339    5   MOLECULE: 37S RIBOSOMAL PROTEIN MRP13, MITOCHONDRIAL;                
49630:  l1bc-A  3.2  6.7   79    88    1   MOLECULE: PLANT THIONIN FAMILY PROTEIN;                              
49631:  bl9f-A  3.2 28.6   91   263   11   MOLECULE: PROTEIN YPJB;                                              
49632:  k5ti-A  3.2 20.1  121   227    7   MOLECULE: CLAUDIN-15;                                                
49633:  h2dz-A  3.2 11.8  158   411    8   MOLECULE: ACYL-COA DEHYDROGENASE FAMILY, MEMBER 8;                   
49634:  fcc2-A  3.2 22.9  106   403    6   MOLECULE: DOMAIN_OF_UNCHARACTERIZED_FUNCTION_DUF21_-_PUTATI          
49635:  hvq9-A  3.2 16.4   71   431    4   MOLECULE: KERATIN, TYPE 1, GENE C5;                                  
49636:  s8sy-A  3.2 15.2   65   435    2   MOLECULE: LIPASE;                                                    
49637:  igz4-A  3.2 14.1  133   929    4   MOLECULE: DUAL SERINE/THREONINE AND TYROSINE PROTEIN KINASE          
49638:  vh8q-A  3.2 18.7  205   834    8   MOLECULE: VACUOLAR TRANSPORTER CHAPERONE, PUTATIVE;                  
49639:  ju6h-A  3.2  7.2   86   122    9   MOLECULE: UNCHARACTERIZED PROTEIN;                                   
49640:  kkl9-A  3.2  7.5   90   439    6   MOLECULE: OS01G0279200 PROTEIN;                                      
49641:  ii3n-A  3.2 22.4  149   546    9   MOLECULE: NAGB/RPIA/COA TRANSFERASE-LIKE SUPERFAMILY PROTEI          
49642:  mhf7-A  3.2 19.8  147  1140    9   MOLECULE: CALCIUM-ACTIVATED POTASSIUM CHANNEL SLO-1;                 
49643:  l2pq-A  3.2  7.8   85   239    6   MOLECULE: POSSIBLE SECRETED PROTEIN;                                 
49644:  bio8-A  3.2  7.3   73    77    0   MOLECULE: UNCHARACTERIZED PROTEIN;                                   
49645:  muk5-A  3.2 15.9   55   156   11   MOLECULE: OS06G0337400 PROTEIN;                                      
49646:  xcf3-A  3.2 18.9  114   329    5   MOLECULE: 7TM_GPCR_SRX DOMAIN-CONTAINING PROTEIN;                    
49647:  n3iz-A  3.2  3.1   82   454   11   MOLECULE: TARGET OF MYB1 MEMBRANE-TRAFFICKING PROTEIN;               
49648:  fc7s-A  3.2  4.8   90   182   12   MOLECULE: OS05G0369700 PROTEIN;                                      
49649:  ovj7-A  3.2 23.6  103   316    9   MOLECULE: PHOSDUCIN-LIKE PROTEIN 1;                                  
49650:  svo7-A  3.2 33.7  132   599    8   MOLECULE: RING-TYPE DOMAIN-CONTAINING PROTEIN;                       
49651:  kkr5-A  3.2 26.0  131   261    8   MOLECULE: T-SNARE COILED-COIL HOMOLOGY DOMAIN-CONTAINING PR          
49652:  v4so-A  3.2  6.5  131   310    5   MOLECULE: ODORANT RECEPTOR;                                          
49653:  n8pn-A  3.2  2.6   54   106    6   MOLECULE: UNCHARACTERIZED PROTEIN;                                   
49654:  v8yo-A  3.2  8.8  113   598    9   MOLECULE: NUCLEAR RECEPTOR SUBFAMILY 4 GROUP A MEMBER 2;             
49655:  l8de-A  3.2 31.7  100   648    6   MOLECULE: 60 KDA HEAT SHOCK PROTEIN HOMOLOG 1, MITOCHONDRIA          
49656:  n0ks-A  3.2  6.1  135   311    4   MOLECULE: OLFACTORY RECEPTOR;                                        
49657:  en2t-A  3.2  5.0  127   314    7   MOLECULE: ODORANT RECEPTOR M37;                                      
49658:  iy7s-A  3.2 24.8  119   574    9   MOLECULE: IONOTROPIC RECEPTOR 60D;                                   
49659:  ktu1-A  3.2 12.7  103   390    3   MOLECULE: UNCHARACTERIZED PROTEIN;                                   
49660:  d6lr-A  3.2 16.5   97   260   10   MOLECULE: UBIQUINONE BIOSYNTHESIS PROTEIN COQ9, MITOCHONDRI          
49661:  at1k-A  3.2 28.2  119   308    8   MOLECULE: GOLGI ASSOCIATED PDZ AND COILED-COIL MOTIF CONTAI          
49662:  f1id-A  3.2 13.1  121   209    7   MOLECULE: INNER MEMBRANE PROTEIN YQIJ;                               
49663:  g4xf-A  3.2  6.3  129   312    5   MOLECULE: OLFACTORY RECEPTOR;                                        
49664:  zs4j-A  3.2  3.3  101   290    8   MOLECULE: INNER MEMBRANE PROTEIN YEBZ;                               
49665:  fxk0-A  3.2 20.4  146   909    8   MOLECULE: ABC TRANSPORTER A FAMILY MEMBER 10;                        
49666:  nh3o-A  3.2  9.8   81   540   11   MOLECULE: PUTATIVE CYSTEINE LIGASE BSHC;                             
49667:  ube1-A  3.2  8.8  151   541    5   MOLECULE: UNCHARACTERIZED PROTEIN;                                   
49668:  d3jq-A  3.2 16.8   72   479    8   MOLECULE: UNCHARACTERIZED PROTEIN;                                   
49669:  a0tt-A  3.2  7.9   74   114    7   MOLECULE: PUTATIVE ANTIPORTER SUBUNIT MNHC2;                         
49670:  t0st-A  3.2 15.5   89   709    1   MOLECULE: PROTEIN KINASE DOMAIN-CONTAINING PROTEIN;                  
49671:  mv5j-A  3.2 30.7  124   997    4   MOLECULE: KINESIN-LIKE PROTEIN KIF19;                                
49672:  bc3n-A  3.2  6.3  126   312    5   MOLECULE: OLFACTORY RECEPTOR;                                        
49673:  drz9-A  3.2 15.3   97   236    4   MOLECULE: PEROXISOMAL MEMBRANE PROTEIN PMP27;                        
49674:  hyk9-A  3.2 35.3  186   719    8   MOLECULE: HOMEOBOX PROTEIN HOX1A;                                    
49675:  r2hx-A  3.2 16.8   91   264    7   MOLECULE: RETICULON-LIKE PROTEIN;                                    
49676:  cx7x-A  3.2 24.5  101   507    5   MOLECULE: FSD1-LIKE PROTEIN;                                         
49677:  qfk0-A  3.2 18.6   89   533    2   MOLECULE: ACID-SENSING ION CHANNEL 3;                                
49678:  rwg3-A  3.2 17.7   97  1180    6   MOLECULE: ZINC FINGER PROTEIN, PUTATIVE;                             
49679:  b3ih-A  3.2 20.4  129   743    4   MOLECULE: PUTATIVE CATION EXCHANGER C3A12.06C;                       
49680:  s4ko-A  3.2  5.7  123   307    7   MOLECULE: OLFACTORY RECEPTOR 1462;                                   
49681:  rc2r-A  3.2 16.9  161   524    4   MOLECULE: PROBABLE PLASTIDIC GLUCOSE TRANSPORTER 1;                  
49682:  ss9k-A  3.2 10.8  100   207    7   MOLECULE: PROTEIN LIN-7 HOMOLOG B;                                   
49683:  j7nq-A  3.2 18.1  208   492    6   MOLECULE: SERINE/THREONINE PROTEIN PHOSPHATASE 2A 57 KDA RE          
49684:  p5hb-A  3.2  3.9  100   263    5   MOLECULE: PALMITOYLTRANSFERASE ZDHHC22;                              
49685:  qyx2-A  3.2 13.0   81   668    4   MOLECULE: SAP DNA-BINDING DOMAIN-CONTAINING PROTEIN;                 
49686:  m5nr-A  3.2 20.6   83   197   13   MOLECULE: OS02G0773500 PROTEIN;                                      
49687:  j3nq-A  3.2  4.8   85   222    5   MOLECULE: WPP DOMAIN-ASSOCIATED PROTEIN;                             
49688:  cm8r-A  3.2  5.4  104   209    9   MOLECULE: GLYCOLIPID TRANSFER PROTEIN;                               
49689:  rwo4-A  3.2  7.8   99   374    4   MOLECULE: GH03795P;                                                  
49690:  nxo7-A  3.2  4.7   50   313    0   MOLECULE: ALPHA-S1-CASEIN;                                           
49691:  og5e-A  3.2  6.8   69   796    6   MOLECULE: AUGMIN SUBUNIT 5;                                          
49692:  og4s-A  3.2 30.8  104   233    3   MOLECULE: LYSOSOMAL-ASSOCIATED TRANSMEMBRANE PROTEIN 4A;             
49693:  n7ob-A  3.2  5.6  127   320    5   MOLECULE: OLFACTORY RECEPTOR 830;                                    
49694:  pta4-A  3.2 31.9  146   513    5   MOLECULE: PPE FAMILY PROTEIN PPE4;                                   
49695:  esx4-A  3.2 12.1   93   188    4   MOLECULE: PREFOLDIN SUBUNIT 3;                                       
49696:  zd0w-A  3.2 24.5  106   489    8   MOLECULE: HYPOTHETICAL_PROTEIN_-__CONSERVED;                         
49697:  djx5-A  3.2  7.8   97   267    9   MOLECULE: GTT1P;                                                     
49698:  wz9v-A  3.2 39.0  133  1231   11   MOLECULE: EH DOMAIN-BINDING PROTEIN 1;                               
49699:  euh2-A  3.2 19.7  112  1414   11   MOLECULE: MYOSIN FAMILY PROTEIN WITH DIL DOMAIN;                     
49700:  fwh6-A  3.2 18.9   92   124    4   MOLECULE: OS09G0447825 PROTEIN;                                      
49701:  llw4-A  3.2  5.4   85  1388    6   MOLECULE: INTERFERON GAMMA-INDUCED GTPASE;                           
49702:  o7zw-A  3.2  6.1   86   213    6   MOLECULE: SUCCINATE DEHYDROGENASE SUBUNIT 3-1, MITOCHONDRIA          
49703:  b4gz-A  3.2 19.7  135   552   10   MOLECULE: O-FUCOSYLTRANSFERASE FAMILY PROTEIN;                       
49704:  sy4c-A  3.2 37.1  112   281    7   MOLECULE: KINETOCHORE-ASSOCIATED PROTEIN NSL1 HOMOLOG;               
49705:  cl0e-A  3.2  5.1  138   310    7   MOLECULE: OLFACTORY RECEPTOR;                                        
49706:  o8kk-A  3.2 13.8  105   293   10   MOLECULE: PHOSPHOLIPID PHOSPHATASE 6;                                
49707:  t8oj-A  3.2  8.9   85   426    7   MOLECULE: MUCIN-ASSOCIATED SURFACE PROTEIN (MASP), PUTATIVE          
49708:  qw5m-A  3.2 23.2  167   639    3   MOLECULE: PROTEIN NRT1/ PTR FAMILY 1.2;                              
49709:  r2fo-A  3.2  6.7  128   311    5   MOLECULE: OLFACTORY RECEPTOR;                                        
49710:  hs9u-A  3.2  4.2   54    54   11   MOLECULE: UNCHARACTERIZED PROTEIN;                                   
49711:  hq4p-A  3.2  2.6   53   324    4   MOLECULE: PUTATIVE DUF26 DOMAIN FAMILY PROTEIN;                      
49712:  x6sm-A  3.2  5.9   87   340    8   MOLECULE: HEXOSYLTRANSFERASE;                                        
49713:  n1id-A  3.2 26.6  132   473   11   MOLECULE: BESTROPHIN-4;                                              
49714:  qis7-A  3.2  6.7  158   491    7   MOLECULE: NUCLEOSIDE_TRANSPORTER_1_-_PUTATIVE;                       
49715:  wb0d-A  3.2 24.6  100   597    7   MOLECULE: ENDO/EXONUCLEASE/PHOSPHATASE DOMAIN-CONTAINING PR          
49716:  x9gc-A  3.2  5.6   86   184    6   MOLECULE: UNCHARACTERIZED PROTEIN;                                   
49717:  ddf4-A  3.2 21.6  109   324    6   MOLECULE: RIFIN;                                                     
49718:  dib4-A  3.2  7.6  117   338    4   MOLECULE: PUTATIVE SOLUTE CARRIER FAMILY 35 MEMBER G4;               
49719:  b9es-A  3.2  6.8   78   228    9   MOLECULE: PROLACTIN-2B1;                                             
49720:  x0xu-A  3.2 13.4   97   180    9   MOLECULE: UNCHARACTERIZED PROTEIN;                                   
49721:  zv0j-A  3.2 15.1   99   655    7   MOLECULE: SMR DOMAIN-CONTAINING PROTEIN;                             
49722:  am0x-A  3.2 28.8  158  1369    6   MOLECULE: UNCHARACTERIZED PROTEIN;                                   
49723:  f6zj-A  3.2  4.1  128   420    3   MOLECULE: VACUOLAR AMINO ACID TRANSPORTER 5;                         
49724:  rcf0-A  3.2  5.1  131   310    3   MOLECULE: OLFACTORY RECEPTOR;                                        
49725:  s4cj-A  3.2 11.8  133   255    5   MOLECULE: UNCHARACTERIZED PROTEIN;                                   
49726:  e1lm-A  3.2  6.6  125   307    8   MOLECULE: OLFACTORY RECEPTOR;                                        
49727:  pqy6-A  3.2  2.9   53    79    8   MOLECULE: UNCHARACTERIZED PROTEIN;                                   
49728:  kq6h-A  3.2 16.6   84   183    8   MOLECULE: ESX-1 SECRETION-ASSOCIATED PROTEIN ESPH;                   
49729:  a7vc-A  3.2 16.8   91   688   11   MOLECULE: SODIUM CHANNEL AND CLATHRIN LINKER 1;                      
49730:  x9fa-A  3.2  6.3  136   356    6   MOLECULE: G PROTEIN-COUPLED RECEPTOR 1;                              
49731:  ypi1-A  3.2 20.2  144   483    3   MOLECULE: UNCHARACTERIZED PROTEIN;                                   
49732:  h0rj-A  3.2 23.7  123   338    5   MOLECULE: 26S PROTEASOME NON-ATPASE REGULATORY SUBUNIT 7;            
49733:  crq1-A  3.2 17.9   99  1365   10   MOLECULE: PHOSVITIN;                                                 
49734:  yol4-A  3.2  5.0   61   126   10   MOLECULE: HISTONE H2B TYPE 3-B;                                      
49735:  yr0g-A  3.2 10.6  108   762    2   MOLECULE: TERPENE CYCLASE/MUTASE FAMILY MEMBER;                      
49736:  suj8-A  3.2  8.8  139   335    5   MOLECULE: PROBABLE G-PROTEIN COUPLED RECEPTOR 174;                   
49737:  bz5u-A  3.2 16.3  128   252    5   MOLECULE: PROBABLE KINETOCHORE PROTEIN SPC24;                        
49738:  g7hq-A  3.2 34.7  131   217    5   MOLECULE: RELATED TO YEAST VACUOLAR PROTEIN SORTING FACTOR;          
49739:  cz5j-A  3.2 10.0  215   607    6   MOLECULE: RAP1 GTPASE-GDP DISSOCIATION STIMULATOR 1;                 
49740:  zx9j-A  3.2 16.0  168   807    5   MOLECULE: ANAPHASE-PROMOTING COMPLEX SUBUNIT 4;                      
49741:  ekn6-A  3.2  7.0  136   306    4   MOLECULE: VOMERONASAL TYPE-1 RECEPTOR;                               
49742:  b2fh-A  3.2  6.5  126   315    4   MOLECULE: OLFACTORY RECEPTOR;                                        
49743:  xdb7-A  3.2  6.3  132   304    2   MOLECULE: SERPENTINE RECEPTOR CLASS GAMMA;                           
49744:  izi2-A  3.2  5.8  131   323    4   MOLECULE: OLFACTORY RECEPTOR;                                        
49745:  juh2-A  3.2  5.0  121   305    5   MOLECULE: OLFACTORY RECEPTOR 5M11;                                   
49746:  k0iv-A  3.2  5.3  130   311    3   MOLECULE: OLFACTORY RECEPTOR;                                        
49747:  vj7v-A  3.2 19.7  178   608    7   MOLECULE: UNCHARACTERIZED PROTEIN;                                   
49748:  fy6e-A  3.2 19.2  112   783    5   MOLECULE: XE7, ISOFORM A;                                            
49749:  e7tm-A  3.2 19.5  158   849    6   MOLECULE: RHO GUANINE NUCLEOTIDE EXCHANGE FACTOR 15;                 
49750:  r1vp-A  3.2 13.9   96   144    3   MOLECULE: OS04G0146750 PROTEIN;                                      
49751:  pvb3-A  3.2  4.8   84   139    6   MOLECULE: UNCHARACTERIZED PROTEIN;                                   
49752:  xhb1-A  3.2  4.3   60    75   13   MOLECULE: MYB_DNA-BIND_3 DOMAIN-CONTAINING PROTEIN;                  
49753:  i6ql-A  3.2 18.9  228  1607    7   MOLECULE: REVERSE TRANSCRIPTASE DOMAIN-CONTAINING PROTEIN;           
49754:  al1z-A  3.2  5.4  129   310    5   MOLECULE: OLFACTORY RECEPTOR 1329;                                   
49755:  ic5f-A  3.2 20.8  137   842    7   MOLECULE: UNCONVENTIONAL MYOSIN-IA;                                  
49756:  bn3g-A  3.2 20.0  115   209    7   MOLECULE: CLAUDIN-4;                                                 
49757:  wok5-A  3.2 14.8   77   152    9   MOLECULE: UNCHARACTERIZED PROTEIN;                                   
49758:  y6dt-A  3.2 12.1  122   483    6   MOLECULE: EXPRESSED PROTEIN;                                         
49759:  lg3b-A  3.2  6.1  149   456    7   MOLECULE: OS05G0237800 PROTEIN;                                      
49760:  j3vb-A  3.2 10.0  128  1269    5   MOLECULE: UNCHARACTERIZED PROTEIN;                                   
49761:  p7qe-A  3.2 21.1  128   339    6   MOLECULE: T-SNARE COILED-COIL HOMOLOGY DOMAIN-CONTAINING PR          
49762:  tr5t-A  3.2 16.6  108   809   10   MOLECULE: TLR4 INTERACTOR WITH LEUCINE RICH REPEATS;                 
49763:  gie3-A  3.2 17.3  132  1400    6   MOLECULE: TITIN;                                                     
49764:  cs2w-A  3.2 16.6  134  1194    8   MOLECULE: PHOSPHOLIPID-TRANSPORTING ATPASE;                          
49765:  sl7p-A  3.2 19.3  115   341    6   MOLECULE: RHOMBOID-LIKE PROTEIN 10 CHLOROPLASTIC;                    
49766:  f9pa-A  3.2  3.2   86   179    7   MOLECULE: FERRITIN;                                                  
49767:  y5hk-A  3.2 23.2  143   366    3   MOLECULE: KISS1 RECEPTOR A;                                          
49768:  hi6t-A  3.2 17.7  122   340    3   MOLECULE: NOVEL IMMUNE-TYPE RECEPTOR 5;                              
49769:  i1vb-A  3.2 15.4  111  1162    6   MOLECULE: PAIRED AMPHIPATHIC HELIX PROTEIN SIN3-LIKE 5;              
49770:  s6ju-A  3.2 14.6   97   248    8   MOLECULE: PREFOLDIN SUBUNIT 5, PUTATIVE;                             
49771:  j5kj-A  3.2 24.3  124   493    4   MOLECULE: POTASSIUM VOLTAGE-GATED CHANNEL, SHAKER-RELATED S          
49772:  u7bh-A  3.2  8.0   85   174   11   MOLECULE: GLUTATHIONE S-TRANSFERASE;                                 
49773:  d2rz-A  3.2 13.5   90   437    8   MOLECULE: ELONGATION FACTOR 1-GAMMA;                                 
49774:  n0cc-A  3.2  3.5   84   153    7   MOLECULE: INTERLEUKIN-2;                                             
49775:  k1xc-A  3.2 12.7   82   341    9   MOLECULE: N-ACETYLGALACTOSAMINIDE BETA-1,3-GALACTOSYLTRANSF          
49776:  u4nh-A  3.2 15.7  149   470    7   MOLECULE: MFS DOMAIN-CONTAINING PROTEIN;                             
49777:  u0yu-A  3.2  7.0  190   621    6   MOLECULE: PUTATIVE PENTATRICOPEPTIDE REPEAT-CONTAINING PROT          
49778:  fl7c-A  3.2  6.0  123   306    7   MOLECULE: OLFACTORY RECEPTOR;                                        
49779:  bpr9-A  3.2 19.3  193   714    7   MOLECULE: UNCHARACTERIZED PROTEIN;                                   
49780:  bl0z-A  3.2 18.3  102   244    9   MOLECULE: OS03G0640825 PROTEIN;                                      
49781:  j6ni-A  3.2 26.8  134   976    8   MOLECULE: EPHRIN TYPE-B RECEPTOR 4B;                                 
49782:  snr0-A  3.2 11.5   78   108    8   MOLECULE: UNCHARACTERIZED PROTEIN;                                   
49783:  ui4o-A  3.2  6.0  169   420    5   MOLECULE: RING-TYPE E3 UBIQUITIN TRANSFERASE;                        
49784:  n5jw-A  3.2 14.5  101   591    3   MOLECULE: DIHYDROXYACETONE KINASE 2;                                 
49785:  b0se-A  3.2 20.9  124  1433   12   MOLECULE: TYROSINE-PROTEIN KINASE RECEPTOR;                          
49786:  vbn4-A  3.2  4.9   70    99    3   MOLECULE: UNCHARACTERIZED PROTEIN;                                   
49787:  p1hp-A  3.2 35.7  110   861   11   MOLECULE: PROTEIN CASP;                                              
49788:  gym2-A  3.2 23.2  157  1107    4   MOLECULE: UNCHARACTERIZED PROTEIN DDB_G0272682;                      
49789:  me5a-A  3.2 22.5  120   661    2   MOLECULE: PURPLE ACID PHOSPHATASE;                                   
49790:  v1jq-A  3.2  4.8  125   397    7   MOLECULE: ZIP ZINC/IRON TRANSPORT FAMILY PROTEIN;                    
49791:  tjc6-A  3.2 24.5  125  1668    6   MOLECULE: CHITIN SYNTHASE CHS-2;                                     
49792:  c5ga-A  3.2 19.9  151   969    8   MOLECULE: SURFACE PROTEIN P113;                                      
49793:  my5t-A  3.2 27.6  116   866    9   MOLECULE: GP130 PROTEIN;                                             
49794:  qzc9-A  3.2 19.1   92   652    8   MOLECULE: ENDO-1,3(4)-BETA-GLUCANASE;                                
49795:  npx5-A  3.2 28.4   97   525   13   MOLECULE: ATP SYNTHASE SUBUNIT BETA;                                 
49796:  tr3e-A  3.2 22.7   99   287   10   MOLECULE: UNCHARACTERIZED PROTEIN;                                   
49797:  io5t-A  3.2 24.2  106   549    8   MOLECULE: RHODOPSIN KINASE GRK7A;                                    
49798:  fl4l-A  3.2  4.8  128   314    4   MOLECULE: OLFACTORY RECEPTOR;                                        
49799:  ntm3-A  3.2  6.2  139   313    6   MOLECULE: OLFACTORY RECEPTOR 10Z1;                                   
49800:  akg5-A  3.2 15.3  114   525    2   MOLECULE: MEROZOITE SURFACE PROTEIN 10;                              
49801:  exw4-A  3.2 24.2  195   781    7   MOLECULE: CATENIN BETA-1;                                            
49802:  zyt5-A  3.2 22.2  139  1211    9   MOLECULE: EXPRESSED PROTEIN;                                         
49803:  sqd8-A  3.2  6.9   77   143    6   MOLECULE: UNCHARACTERIZED PROTEIN;                                   
49804:  zeg4-A  3.2  4.8  132   415    5   MOLECULE: RE05302P;                                                  
49805:  hm1u-A  3.2 26.5  114   209    9   MOLECULE: CLAUDIN;                                                   
49806:  j2tc-A  3.2  9.7  102   227    6   MOLECULE: PMEI DOMAIN-CONTAINING PROTEIN;                            
49807:  kwf3-A  3.2 21.5  129  1126    8   MOLECULE: UNCHARACTERIZED PROTEIN;                                   
49808:  gpu1-A  3.2 14.0  103   353   13   MOLECULE: THROMBOPOIETIN;                                            
49809:  oi3j-A  3.2 22.6  203  2103    9   MOLECULE: ATP-DEPENDENT DNA HELICASE;                                
49810:  wx2q-A  3.2 19.1   86   574    8   MOLECULE: SULFHYDRYL OXIDASE;                                        
49811:  xg0v-A  3.2 13.4  207  1420    8   MOLECULE: TRNA (CYTIDINE(32)-2'-O)-METHYLTRANSFERASE NON-CA          
49812:  hv8g-A  3.2  5.9  141   446    5   MOLECULE: LHT1;                                                      
49813:  kc7k-A  3.2 25.2  200   515   10   MOLECULE: OS11G0673000 PROTEIN;                                      
49814:  icj3-A  3.2  4.9  127   313    6   MOLECULE: OLFACTORY RECEPTOR 1346;                                   
49815:  wmh4-A  3.2 21.0  140   848   13   MOLECULE: HEAT SHOCK PROTEIN 70 HOMOLOG LHS1;                        
49816:  u8ct-A  3.2 12.4  155   997    9   MOLECULE: SHORT-CHAIN DEHYDROGENASE/REDUCTASE FAMILY PROTEI          
49817:  cqo7-A  3.2 14.9   94    98    6   MOLECULE: OS08G0231801 PROTEIN;                                      
49818:  q7ju-A  3.2  3.9   71    86    8   MOLECULE: UNCHARACTERIZED PROTEIN;                                   
49819:  a7cy-A  3.2 27.8   89   408    3   MOLECULE: LUPUS LA PROTEIN;                                          
49820:  y3ly-A  3.2 42.4  100  1400    4   MOLECULE: HISTONE-LYSINE N-METHYLTRANSFERASE 2D;                     
49821:  l1ak-A  3.2 10.6  105   295    6   MOLECULE: PROBABLE WRKY TRANSCRIPTION FACTOR 46;                     
49822:  dhd6-A  3.2  8.9   99   319    7   MOLECULE: UNCHARACTERIZED PROTEIN RV1518;                            
49823:  r1ql-A  3.2  8.9  133   309    7   MOLECULE: TASTE RECEPTOR TYPE 2 MEMBER 46;                           
49824:  o9fk-A  3.2  3.6   80   206    6   MOLECULE: 5-DEMETHOXYUBIQUINONE HYDROXYLASE, MITOCHONDRIAL;          
49825:  x8ee-A  3.2  5.4  133   310    3   MOLECULE: OLFACTORY RECEPTOR;                                        
49826:  ri3k-A  3.2 29.8  143  1185    6   MOLECULE: ADHESION G-PROTEIN COUPLED RECEPTOR G6;                    
49827:  sfp9-A  3.2 16.2  104   633    9   MOLECULE: UNCHARACTERIZED PROTEIN;                                   
49828:  lk1c-A  3.2 13.1  119   389    7   MOLECULE: WAT1-RELATED PROTEIN AT1G21890;                            
49829:  v3tg-A  3.2 15.0   60   429    5   MOLECULE: TYPE I CYTOKERATIN, ENVELOPING LAYER,-LIKE;                
49830:  gq4m-A  3.2 20.7  146   665    6   MOLECULE: SERINE/THREONINE PROTEIN PHOSPHATASE, PUTATIVE;            
49831:  fm2z-A  3.2 24.3  157   423    8   MOLECULE: PROBABLE G-PROTEIN COUPLED RECEPTOR 83;                    
49832:  h1ah-A  3.2  5.3  133   310    2   MOLECULE: OLFACTORY RECEPTOR;                                        
49833:  ad9g-A  3.2  6.1  128   312    6   MOLECULE: OLFACTORY RECEPTOR;                                        
49834:  gaa8-A  3.2 11.1   92   247    9   MOLECULE: 14-3-3 PROTEIN GAMMA;                                      
49835:  zg6e-A  3.2 17.5  199  1729    8   MOLECULE: ATP-DEPENDENT DNA HELICASE;                                
49836:  dmr1-A  3.2 24.2   99   425    6   MOLECULE: UNCHARACTERIZED PROTEIN;                                   
49837:  fx2k-A  3.2 15.9   80   110    6   MOLECULE: CHCHD5 PROTEIN;                                            
49838:  pkp7-A  3.2 13.5   78   794   10   MOLECULE: OS10G0497300 PROTEIN;                                      
49839:  nt0e-A  3.2  6.1  126   315    6   MOLECULE: OLFACTORY RECEPTOR 4E1;                                    
49840:  qh3q-A  3.2 14.8  150   724    5   MOLECULE: GERANYLGERANYL TRANSFERASE TYPE-2 SUBUNIT ALPHA;           
49841:  eq9m-A  3.2  6.5  126   317    3   MOLECULE: OLFACTORY RECEPTOR;                                        
49842:  gpf2-A  3.2 27.0   86   227   10   MOLECULE: TRANSMEMBRANE EMP24 DOMAIN-CONTAINING PROTEIN 1;           
49843:  xt7o-A  3.2 38.4  152  1107    6   MOLECULE: OS08G0524100 PROTEIN;                                      
49844:  u5gs-A  3.2  6.2   77   115    8   MOLECULE: ECA1 GAMETOGENESIS FAMILY PROTEIN (DUF784);                
49845:  nk3e-A  3.2  6.9  143   504    7   MOLECULE: 26S PROTEASOME NON-ATPASE REGULATORY SUBUNIT 5;            
49846:  j1vm-A  3.2  4.5   93   498    8   MOLECULE: DIACYLGLYCEROL O-ACYLTRANSFERASE 1A;                       
49847:  atg4-A  3.2 14.9  149   478    9   MOLECULE: PROTEIN DETOXIFICATION;                                    
49848:  gv7v-A  3.2 26.5  140  1044    6   MOLECULE: DIACYLGLYCEROL LIPASE-ALPHA;                               
49849:  xuc2-A  3.2 19.8  168   612    7   MOLECULE: CRYPTOCHROME-2;                                            
49850:  tdc8-A  3.2  8.1   90   144    9   MOLECULE: UNCHARACTERIZED PROTEIN YIL060W;                           
49851:  lpv9-A  3.2  7.5  115   350    5   MOLECULE: GUANINE NUCLEOTIDE-BINDING PROTEIN G(T) SUBUNIT A          
49852:  rb4x-A  3.2 10.6   90   191    9   MOLECULE: UNCHARACTERIZED PROTEIN;                                   
49853:  f8yv-A  3.2 17.6  121  1898    7   MOLECULE: RECEPTOR-TYPE TYROSINE-PROTEIN PHOSPHATASE F;              
49854:  fj7g-A  3.2 21.5  169   500    5   MOLECULE: RING-H2 FINGER PROTEIN ATL3;                               
49855:  qo3d-A  3.2 11.3  138   926    9   MOLECULE: C-TYPE LECTIN DOMAIN-CONTAINING 16A;                       
49856:  e9ma-A  3.2  4.5   71   102   13   MOLECULE: UNCHARACTERIZED PROTEIN;                                   
49857:  nux1-A  3.2 31.0  166  1689    5   MOLECULE: CULLIN-7;                                                  
49858:  ocf3-A  3.2 10.8   71    97   13   MOLECULE: IRON-REGULATED SURFACE DETERMINANT PROTEIN F;              
49859:  eyy9-A  3.2  4.3   60   111   15   MOLECULE: OS01G0741300 PROTEIN;                                      
49860:  n2ce-A  3.2  9.3   95   238    2   MOLECULE: ALDEHYDE OXYGENASE (DEFORMYLATING);                        
49861:  a1ge-A  3.2  9.0   74   138    7   MOLECULE: UNCHARACTERIZED PROTEIN;                                   
49862:  yxj4-A  3.2 22.3  109   206    6   MOLECULE: CLAUDIN A;                                                 
49863:  bhh4-A  3.2  5.1  130   309    2   MOLECULE: OLFACTORY RECEPTOR;                                        
49864:  qoq2-A  3.2  7.4  133   314    4   MOLECULE: OLFACTORY RECEPTOR 14K1;                                   
49865:  g3sv-A  3.2  4.3   81   204    6   MOLECULE: UNCHARACTERIZED PROTEIN;                                   
49866:  esv7-A  3.2  5.2   79   564    6   MOLECULE: POLY(U)-BINDING-SPLICING FACTOR PUF60;                     
49867:  j4vf-A  3.2  7.6  137   310    3   MOLECULE: VOMERONASAL TYPE-1 RECEPTOR;                               
49868:  lh0e-A  3.2 16.9  115   456    6   MOLECULE: PRESAN DOMAIN-CONTAINING PROTEIN;                          
49869:  zre3-A  3.2  6.2  129   312    5   MOLECULE: OLFACTORY RECEPTOR 13J1;                                   
49870:  a6im-A  3.2  9.7  114   178    9   MOLECULE: SIGNAL SEQUENCE RECEPTOR SUBUNIT GAMMA;                    
49871:  jkz8-A  3.2 12.7  135   316    7   MOLECULE: OLFACTORY RECEPTOR;                                        
49872:  i8mr-A  3.2 24.4   81   105    2   MOLECULE: UNCHARACTERIZED PROTEIN;                                   
49873:  tsj2-A  3.2 10.2  100   447    5   MOLECULE: PREDICTED GENE, 36864;                                     
49874:  uv4h-A  3.2 25.5  126   594    6   MOLECULE: TRANSCRIPTION FACTOR TFIIIB COMPONENT B'';                 
49875:  i5ik-A  3.2 34.0  143   808    4   MOLECULE: PHOSPHOLIPID-TRANSPORTING ATPASE;                          
49876:  vpn1-A  3.2 21.6   94   665    7   MOLECULE: OLFACTOMEDIN-LIKE 2A;                                      
49877:  qn7q-A  3.2 11.4   77   183    9   MOLECULE: PUTATIVE UNCHARACTERIZED PROTEIN C15ORF54;                 
49878:  vs0c-A  3.2 22.0   70   208    1   MOLECULE: PROHEPARIN-BINDING EGF-LIKE GROWTH FACTOR;                 
49879:  xk4j-A  3.2  5.7  126   312    5   MOLECULE: OLFACTORY RECEPTOR;                                        
49880:  dpg3-A  3.2 11.6   72   144    3   MOLECULE: SODIUM/CALCIUM EXCHANGER FAMILY PROTEIN / CALCIUM          
49881:  p2iv-A  3.2 41.6  159  1397    5   MOLECULE: CILIOGENESIS AND PLANAR POLARITY EFFECTOR 1;               
49882:  f2sy-A  3.2  2.5   51    94   10   MOLECULE: FIBRONECTIN TYPE III DOMAIN-CONTAINING 7,-RELATED          
49883:  pxa8-A  3.2  4.2   59   404    8   MOLECULE: F-BOX ONLY PROTEIN 12;                                     
49884:  ydz2-A  3.2 15.2   88   103    6   MOLECULE: OLEOSIN;                                                   
49885:  ne9r-A  3.2 20.2  111   544    5   MOLECULE: UNCHARACTERIZED PROTEIN;                                   
49886:  w8fj-A  3.2  9.4  136   657    9   MOLECULE: ATP-BINDING CASSETTE PROTEIN SUBFAMILY G, MEMBER           
49887:  nb1c-A  3.2  4.6   68   111   15   MOLECULE: EXOCRINE GLAND-SECRETED PEPTIDE 22;                        
49888:  b8ix-A  3.2  2.8   59    70    3   MOLECULE: UNCHARACTERIZED PROTEIN;                                   
49889:  wys9-A  3.2 11.9  231   615   10   MOLECULE: PENTATRICOPEPTIDE REPEAT-CONTAINING PROTEIN MITOC          
49890:  oc7r-A  3.2 16.3  101   833   10   MOLECULE: HYPOTHETICAL_PROTEIN_-_CONSERVED;                          
49891:  ran7-A  3.2 10.6  115   162    9   MOLECULE: UNCHARACTERIZED PROTEIN;                                   
49892:  k0nz-A  3.2 22.7   85   152    1   MOLECULE: PROTEIN FAM33A;                                            
49893:  ep0a-A  3.2  5.9  129   279    7   MOLECULE: SERPENTINE RECEPTOR, CLASS BC (CLASS B-LIKE);              
49894:  sqj9-A  3.2 18.6  128   264    5   MOLECULE: OS01G0389200 PROTEIN;                                      
49895:  f1dn-A  3.2 23.5  105   144    3   MOLECULE: PE FAMILY PROTEIN PE9;                                     
49896:  k9zs-A  3.2 21.7  112   527    5   MOLECULE: PHOSPHOETHANOLAMINE TRANSFERASE OPGE;                      
49897:  hfw7-A  3.2 13.5  143   551    2   MOLECULE: SEVENTH HOMOLOG OF SEPTIN 1;                               
49898:  hq7e-A  3.2 23.0  120   531    5   MOLECULE: A KINASE (PRKA) ANCHOR PROTEIN 17A;                        
49899:  ryc3-A  3.2  9.0  245  1366    8   MOLECULE: SERINE/THREONINE-PROTEIN KINASE RUNKEL;                    
49900:  p1vp-A  3.2  3.7   91   157    8   MOLECULE: AWPM-19-LIKE FAMILY PROTEIN;                               
49901:  v4ds-A  3.2  5.9  128   293    9   MOLECULE: SI:DKEY-96N2.3;                                            
49902:  bi4g-A  3.2 11.7   88   234    3   MOLECULE: UNCHARACTERIZED PROTEIN;                                   
49903:  k6bq-A  3.2 13.6  127  1399    6   MOLECULE: FYVE, RHOGEF AND PH DOMAIN-CONTAINING PROTEIN 6;           
49904:  nqp6-A  3.2  9.2  182  1950    7   MOLECULE: E3 UBIQUITIN-PROTEIN LIGASE UBR1;                          
49905:  fsl7-A  3.2 16.5  113   337    9   MOLECULE: TRANSMEMBRANE PROTEIN 79A;                                 
49906:  ms4y-A  3.2 18.7  189  1474   12   MOLECULE: HYPOTHETICAL_PROTEIN_-_CONSERVED;                          
49907:  rgs1-A  3.2  2.9   46    77    0   MOLECULE: OS03G0174800 PROTEIN;                                      
49908:  w3wu-A  3.2  3.3   47    70    6   MOLECULE: OS06G0210950 PROTEIN;                                      
49909:  ho9g-A  3.2  6.3  121   387    8   MOLECULE: PALMITOYLTRANSFERASE ZDHHC16A;                             
49910:  dij5-A  3.2  4.8  125   567    6   MOLECULE: UNCHARACTERIZED TRANSPORTER C460.03;                       
49911:  wp4q-A  3.2 11.2  102   250    9   MOLECULE: FERRITIN;                                                  
49912:  etx1-A  3.2  6.5  132   314    5   MOLECULE: OLFACTORY RECEPTOR 9Q2;                                    
49913:  i4vj-A  3.2  8.4  153   458   11   MOLECULE: SMG-7;                                                     
49914:  z6yt-A  3.2  5.7  141   324    8   MOLECULE: OLFACTORY RECEPTOR;                                        
49915:  mn5g-A  3.2 19.4  159  1561    5   MOLECULE: ZMP:0000000912;                                            
49916:  zaf4-A  3.2  3.1   84   179    6   MOLECULE: 5-DEMETHOXYUBIQUINONE HYDROXYLASE, MITOCHONDRIAL;          
49917:  pm5y-A  3.2  4.8   58    91    3   MOLECULE: UNCHARACTERIZED PROTEIN;                                   
49918:  u1fn-A  3.2 19.2  142   839    6   MOLECULE: REPLICATION FACTOR C SUBUNIT 1;                            
49919:  st4e-A  3.2  6.1  149   519    5   MOLECULE: LYSINE HISTIDINE TRANSPORTER-LIKE 8;                       
49920:  k3hi-A  3.2 15.6  102   257    9   MOLECULE: V-TYPE PROTON ATPASE SUBUNIT D;                            
49921:  b9ru-A  3.2 22.8  115  1907    5   MOLECULE: RECEPTOR-TYPE TYROSINE-PROTEIN PHOSPHATASE S;              
49922:  ur4b-A  3.2  6.7   81   139    4   MOLECULE: MCI4P;                                                     
49923:  asa5-A  3.2 24.7   81   620    6   MOLECULE: UNCHARACTERIZED PROTEIN;                                   
49924:  s5lz-A  3.2  5.2  164   664   12   MOLECULE: UNCHARACTERIZED PROTEIN;                                   
49925:  ce8v-A  3.2  5.1  128   321    6   MOLECULE: OLFACTORY RECEPTOR;                                        
49926:  e7yz-A  3.2  9.5  154   721   12   MOLECULE: DYW_DEAMINASE DOMAIN-CONTAINING PROTEIN;                   
49927:  g9td-A  3.2 14.6  112   433    5   MOLECULE: BRR6_LIKE_C_C DOMAIN-CONTAINING PROTEIN;                   
49928:  q5st-A  3.2  5.9  131   312    6   MOLECULE: OLFACTORY RECEPTOR;                                        
49929:  n5jx-A  3.2 25.7  142   861    8   MOLECULE: EXOCYST COMPLEX COMPONENT 3-LIKE 2B;                       
49930:  nnp3-A  3.2 18.0  164   610   12   MOLECULE: UNCHARACTERIZED PROTEIN;                                   
49931:  add8-A  3.2  6.0  131   311    6   MOLECULE: OLFACTORY RECEPTOR;                                        
49932:  fj5v-A  3.2 29.0  165  1211    6   MOLECULE: AT4G29790/F27B13_30;                                       
49933:  tz1e-A  3.2  5.0  111   343    9   MOLECULE: FORMYL PEPTIDE RECEPTOR,-RELATED SEQUENCE 3;               
49934:  isp1-A  3.2  4.8   83   493   10   MOLECULE: UNCHARACTERIZED PROTEIN;                                   
49935:  w2cm-A  3.2  6.1  141   321    4   MOLECULE: OLFACTORY RECEPTOR 5K3;                                    
49936:  qlp8-A  3.2  5.3  126   323    7   MOLECULE: OLFACTORY RECEPTOR;                                        
49937:  aq6z-A  3.2  9.5  140   426    8   MOLECULE: AA_TRANS DOMAIN-CONTAINING PROTEIN;                        
49938:  lkv0-A  3.2  6.1  137   324    5   MOLECULE: OLFACTORY RECEPTOR;                                        
49939:  rhe8-A  3.2  8.7  119   291   11   MOLECULE: MATH DOMAIN-CONTAINING PROTEIN;                            
49940:  v5ra-A  3.2  9.7   83   599    6   MOLECULE: PICKPOCKET 9, ISOFORM A;                                   
49941:  lrl2-A  3.2 29.3  125   830    4   MOLECULE: PROMININ 2;                                                
49942:  u3kl-A  3.2 15.0  129   428    5   MOLECULE: RUN DOMAIN-CONTAINING PROTEIN 3A;                          
49943:  qop1-A  3.2 14.2  115   211    4   MOLECULE: REGULATOR OF VPS4 ACTIVITY IN THE MVB PATHWAY PRO          
49944:  qmh6-A  3.2 12.1   86   209    5   MOLECULE: PRA1 FAMILY PROTEIN;                                       
49945:  k4tm-A  3.2  9.4   79   238    4   MOLECULE: N-ACETYLTRANSFERASE FAMILY 8 MEMBER 2;                     
49946:  k9zv-A  3.2 32.1  133   469    3   MOLECULE: FI11533P;                                                  
49947:  tmn6-A  3.2  3.9   54   124    7   MOLECULE: OS03G0309550 PROTEIN;                                      
49948:  fiq3-A  3.2 27.9  104  1936    9   MOLECULE: UNCHARACTERIZED PROTEIN;                                   
49949:  jyb6-A  3.2 20.1  147   604   11   MOLECULE: UNCHARACTERIZED PROTEIN;                                   
49950:  f9tb-A  3.2 31.1  108  1029   11   MOLECULE: MYOSIN HEAVY CHAIN-RELATED PROTEIN;                        
49951:  pup3-A  3.2  3.0   86   188    2   MOLECULE: PERIPHERAL-TYPE BENZODIAZEPINE RECEPTOR;                   
49952:  hy5w-A  3.2 46.4   94   256    5   MOLECULE: RECEPTOR-LIKE KINASE;                                      
49953:  s5yo-A  3.2 31.7  117  1168    6   MOLECULE: RE03558P;                                                  
49954:  p4je-A  3.2 17.6  136   492    6   MOLECULE: RBR-TYPE E3 UBIQUITIN TRANSFERASE;                         
49955:  ac1m-A  3.2 26.5  163   518    7   MOLECULE: SODIUM-DEPENDENT GLUCOSE TRANSPORTER 1;                    
49956:  whw7-A  3.2 25.6  147  1400   10   MOLECULE: DYSTONIN;                                                  
49957:  h4xn-A  3.2  5.6  142   494    8   MOLECULE: PUTATIVE TRANSPORTER SVOPL;                                
49958:  vl9w-A  3.2  3.4   82   717    5   MOLECULE: UV-STIMULATED SCAFFOLD PROTEIN A;                          
49959:  v5rm-A  3.2 13.2   87   279    6   MOLECULE: UNCHARACTERIZED PROTEIN;                                   
49960:  jz6s-A  3.2 17.5  111   162    4   MOLECULE: UNCHARACTERIZED PROTEIN;                                   
49961:  v2ij-A  3.2 11.9   93   168    9   MOLECULE: OLEOSIN;                                                   
49962:  hgz5-A  3.2  8.2  125   391   10   MOLECULE: MULTIDRUG RESISTANCE PROTEIN MDTL;                         
49963:  zg7i-A  3.2 15.0  123   449   13   MOLECULE: SEVEN TRANSMEMBRANE DOMAIN PROTEIN;                        
49964:  j7gp-A  3.2 15.7  154   578    5   MOLECULE: OS12G0104766 PROTEIN;                                      
49965:  wnc0-A  3.2 21.2  136   262    7   MOLECULE: TETRATRICOPEPTIDE REPEAT PROTEIN 33;                       
49966:  luv0-A  3.2 25.3  140   358    4   MOLECULE: UNCHARACTERIZED PROTEIN;                                   
49967:  bxj1-A  3.2 24.3   95   227   11   MOLECULE: TRANSMEMBRANE EMP24 DOMAIN-CONTAINING PROTEIN 1;           
49968:  z0mr-A  3.2 29.0  120  1465    8   MOLECULE: HYPOTHETICAL_PROTEIN_-_CONSERVED;                          
49969:  d8pr-A  3.2  3.3   64    79    9   MOLECULE: OS03G0140650 PROTEIN;                                      
49970:  to7s-A  3.2 26.8  132   583    5   MOLECULE: UNCHARACTERIZED RING FINGER PROTEIN P4H10.07;              
49971:  p3dk-A  3.2  6.8   53   472    9   MOLECULE: OS01G0879400 PROTEIN;                                      
49972:  s9pu-A  3.2  6.4  129   334    5   MOLECULE: OLFACTORY RECEPTOR;                                        
49973:  ri3b-A  3.2  7.7   84   557    6   MOLECULE: ADP-RIBOSYLATION FACTOR-BINDING PROTEIN GGA1;              
49974:  kjy8-A  3.2  9.1   91   228    9   MOLECULE: UNCHARACTERIZED PROTEIN;                                   
49975:  nuh5-A  3.2  4.6   67    95    9   MOLECULE: OS07G0648200 PROTEIN;                                      
49976:  s1tv-A  3.2 23.7   92   373    9   MOLECULE: SI:CH211-112C15.8;                                         
49977:  nhn5-A  3.2  3.1   95   234    8   MOLECULE: OS08G0552000 PROTEIN;                                      
49978:  r6cw-A  3.2 14.6  110   458    9   MOLECULE: PENTATRICOPEPTIDE REPEAT-CONTAINING PROTEIN MITOC          
49979:  vxd6-A  3.2  7.8  124   315    3   MOLECULE: OLFACTORY RECEPTOR 868;                                    
49980:  jxl0-A  3.2 22.1  137   706   11   MOLECULE: ABC TRANSPORTER DOMAIN-CONTAINING PROTEIN;                 
49981:  ouj5-A  3.2 38.4  200  1126   10   MOLECULE: MEMBRANE-ASSOCIATED PROTEIN HEM;                           
49982:  fs6z-A  3.2 19.0   95   316    3   MOLECULE: FAMILY WITH SEQUENCE SIMILARITY 189 MEMBER A2;             
49983:  ua9v-A  3.2 13.8   76   113    3   MOLECULE: CYTOCHROME P450 SUPERFAMILY PROTEIN;                       
49984:  chs9-A  3.2 13.8   96   696    7   MOLECULE: PROTEIN CASP;                                              
49985:  m0rm-A  3.2  7.1   67   141    9   MOLECULE: RIBONUCLEASE P PROTEIN SUBUNIT;                            
49986:  rqy2-A  3.2 26.4  149  1194    6   MOLECULE: CELL DIVISION CYCLE AND APOPTOSIS REGULATOR 1;             
49987:  bn3y-A  3.2 15.1   98  1107   12   MOLECULE: INTEGRATOR COMPLEX SUBUNIT 6 HOMOLOG;                      
49988:  zuc4-A  3.2  6.0  131   312    6   MOLECULE: OLFACTORY RECEPTOR;                                        
49989:  fd4k-A  3.2 21.7  120   357    3   MOLECULE: INNER MEMBRANE PROTEIN YCFT;                               
49990:  a5oz-A  3.2 18.5  127   516    6   MOLECULE: RHO GUANINE NUCLEOTIDE EXCHANGE FACTOR 9;                  
49991:  w6ek-A  3.2 13.2   84    95   10   MOLECULE: UNCHARACTERIZED PROTEIN;                                   
49992:  f1ll-A  3.2 20.0  146   866    6   MOLECULE: RNA HELICASE, PUTATIVE;                                    
49993:  b3zj-A  3.2 20.4   93   523    8   MOLECULE: UDP-GLUCURONOSYLTRANSFERASE 3A1;                           
49994:  j6fw-A  3.2 12.6  108   621    8   MOLECULE: V-ATPASE 69 KDA SUBUNIT;                                   
49995:  nt0x-A  3.2 12.2   73   105    5   MOLECULE: CX9C DOMAIN-CONTAINING PROTEIN;                            
49996:  no5d-A  3.2 18.4  181  1357    8   MOLECULE: UBIQUITINYL HYDROLASE 1;                                   
49997:  gv6v-A  3.2 29.8  112   511    7   MOLECULE: FE2OG DIOXYGENASE DOMAIN-CONTAINING PROTEIN;               
49998:  w5kn-A  3.2  4.9   91   160    3   MOLECULE: UNCHARACTERIZED PROTEIN, ISOFORM A;                        
49999:  db7b-A  3.2  8.9  136   481    9   MOLECULE: RAS-GEF DOMAIN-CONTAINING FAMILY MEMBER 1A;                
50000:  zpb0-A  3.2  9.9  107   262    4   MOLECULE: OS02G0728800 PROTEIN;                                      
50001:  ed8u-A  3.2  5.8  114   540    8   MOLECULE: MITOCHONDRIAL CARRIER PROTEIN, PUTATIVE;                   
50002:  nm4p-A  3.2 22.2  112   999    5   MOLECULE: PROBABLE BASIC-LEUCINE ZIPPER TRANSCRIPTION FACTO          
50003:  jp9p-A  3.2 21.3  122   244    3   MOLECULE: CLAUDIN-12;                                                
50004:  to6r-A  3.2 16.9  158   317    4   MOLECULE: NODULIN-LIKE DOMAIN-CONTAINING PROTEIN;                    
50005:  n9ob-A  3.2  8.2   66   294   12   MOLECULE: SIMILAR TO HYPOTHETICAL PROTEIN E130311K13;                
50006:  bw1r-A  3.2 27.2  124   520    3   MOLECULE: CARBOXYPEPTIDASE X (M14 FAMILY), MEMBER 2;                 
50007:  zpp5-A  3.2  7.0   83   260   14   MOLECULE: COILED-COIL DOMAIN-CONTAINING PROTEIN 127;                 
50008:  o9hd-A  3.2 24.7   98   660    8   MOLECULE: CXXC-TYPE ZINC FINGER PROTEIN 1;                           
50009:  o0te-A  3.2 24.6  137   555   11   MOLECULE: CONNECTOR ENHANCER OF KINASE SUPPRESSOR OF RAS 3;          
50010:  k9lo-A  3.2  3.0   61    94   10   MOLECULE: UNCHARACTERIZED PROTEIN;                                   
50011:  fv4o-A  3.2  7.7   78   259    3   MOLECULE: FATTY ACID HYDROXYLASE DOMAIN-CONTAINING PROTEIN;          
50012:  fqg1-A  3.2 16.5  100   604    2   MOLECULE: POLYPEPTIDE N-ACETYLGALACTOSAMINYLTRANSFERASE;             
50013:  xec7-A  3.2 29.5  132  2474    5   MOLECULE: CENTROMERE-ASSOCIATED PROTEIN E;                           
50014:  f8fh-A  3.2 17.4  145   583    6   MOLECULE: OS06G0706100 PROTEIN;                                      
50015:  sp1c-A  3.2 27.6  127   253    6   MOLECULE: UNCHARACTERIZED PROTEIN;                                   
50016:  xi1v-A  3.2 20.8   99   173    9   MOLECULE: PUTATIVE U3 SMALL NUCLEOLAR RNA-ASSOCIATED PROTEI          
50017:  az0v-A  3.2 16.3   72   534    4   MOLECULE: EXOSTOSIN DOMAIN-CONTAINING PROTEIN;                       
50018:  haz5-A  3.2  5.2  133   310    8   MOLECULE: VOMERONASAL TYPE-1 RECEPTOR;                               
50019:  vhn9-A  3.2  5.0  128   313    5   MOLECULE: ODORANT RECEPTOR;                                          
50020:  zl1b-A  3.2 14.1  151   961   10   MOLECULE: FYVE, RHOGEF AND PH DOMAIN-CONTAINING PROTEIN 1;           
50021:  g3xj-A  3.2  5.6  129   309    5   MOLECULE: OLFACTORY RECEPTOR;                                        
50022:  wmh8-A  3.2  5.1   70   151    6   MOLECULE: PROLAMIN-LIKE PROTEIN (DUF784);                            
50023:  dx2j-A  3.2 33.3  100   259    5   MOLECULE: UNCHARACTERIZED PROTEIN AT5G19025;                         
50024:  ffy7-A  3.2 19.6  188   397    5   MOLECULE: HYPOTHETICAL_PROTEIN_-_CONSERVED;                          
50025:  jhi7-A  3.2 17.1   91   278    7   MOLECULE: HOMEOBOX PROTEIN VED;                                      
50026:  zm9x-A  3.2 25.8  248  2021   10   MOLECULE: UNCHARACTERIZED PROTEIN;                                   
50027:  irx8-A  3.2 29.8  192   706    8   MOLECULE: CLU DOMAIN-CONTAINING PROTEIN;                             
50028:  cm7b-A  3.2  7.7   79    81    5   MOLECULE: UNCHARACTERIZED PROTEIN;                                   
50029:  c8nb-A  3.2  5.2   88   317    7   MOLECULE: PUTATIVE UBIQUITIN-CONJUGATING ENZYME FAMILY;              
50030:  d2ml-A  3.2  5.4  121   698    9   MOLECULE: TETHERING COMPLEX ATP-BINDING SUBUNIT;                     
50031:  c3rx-A  3.2 21.5   66   125    5   MOLECULE: UNCHARACTERIZED PROTEIN;                                   
50032:  my4j-A  3.2  8.2   77   126    5   MOLECULE: ATP SYNTHASE PROTEIN I;                                    
50033:  vj8v-A  3.2  5.3   72    93    6   MOLECULE: OS08G0288100 PROTEIN;                                      
50034:  y3xi-A  3.2 10.0  144  1248    7   MOLECULE: FI21425P1;                                                 
50035:  u5ys-A  3.2 22.7  100  1400    9   MOLECULE: DYNEIN HEAVY CHAIN 11, AXONEMAL;                           
50036:  spm6-A  3.2 31.6  171   538    9   MOLECULE: BEL1-LIKE HOMEODOMAIN PROTEIN 10;                          
50037:  o2fm-A  3.2 25.3  135  1070   11   MOLECULE: PHOSPHATIDYLSERINE DECARBOXYLASE PROENZYME 2;              
50038:  po4h-A  3.2 10.0   68   222    9   MOLECULE: UNCHARACTERIZED PROTEIN YKGH;                              
50039:  bw9w-A  3.2  5.7  127   301    6   MOLECULE: OLFACTORY RECEPTOR 10AG1;                                  
50040:  d0ug-A  3.2  6.1  139   312    9   MOLECULE: OLFACTORY RECEPTOR;                                        
50041:  gfu2-A  3.2 10.5   72   161    6   MOLECULE: UNCHARACTERIZED PROTEIN;                                   
50042:  z6rm-A  3.2  5.1   65    68    8   MOLECULE: UNCHARACTERIZED PROTEIN;                                   
50043:  ls0m-A  3.2 10.6   76   307    4   MOLECULE: ACYL-COA-BINDING DOMAIN-CONTAINING PROTEIN 3;              
50044:  e9tn-A  3.2  7.1   89   341   12   MOLECULE: UNCHARACTERIZED PROTEIN;                                   
50045:  cil6-A  3.2 13.1  167   562    4   MOLECULE: LIMR FAMILY PROTEIN C622.11;                               
50046:  nq7l-A  3.2 16.8  238   646    2   MOLECULE: PENTATRICOPEPTIDE REPEAT-CONTAINING PROTEIN MITOC          
50047:  ez8l-A  3.2  8.5  131   539    8   MOLECULE: EXOCYST SUBUNIT EXO70 FAMILY PROTEIN;                      
50048:  by4f-A  3.2  5.0  132   409    8   MOLECULE: ZINC TRANSPORTER 4;                                        
50049:  c5mm-A  3.2 20.1  123   407    6   MOLECULE: UNCHARACTERIZED PROTEIN;                                   
50050:  lr5x-A  3.2  5.5   81   100    6   MOLECULE: ESAT-6-LIKE PROTEIN ESXB;                                  
50051:  brg4-A  3.2  6.3  116   218    3   MOLECULE: VERY-LONG-CHAIN (3R)-3-HYDROXYACYL-COA DEHYDRATAS          
50052:  abp8-A  3.2 13.1  118   192    6   MOLECULE: FERRITIN;                                                  
50053:  n1ir-A  3.2 36.6   88   204    7   MOLECULE: TRANSMEMBRANE PROTEIN 253;                                 
50054:  cf4d-A  3.2 26.9  134   453    5   MOLECULE: UNCHARACTERIZED PROTEIN;                                   
50055:  cn7o-A  3.2  5.9  131   316    6   MOLECULE: OLFACTORY RECEPTOR 210;                                    
50056:  vg0u-A  3.2 23.5  133   929    5   MOLECULE: GLUTAMATE RECEPTOR;                                        
50057:  qxc6-A  3.2 18.1  136  1288    4   MOLECULE: PROTEIN-TYROSINE-PHOSPHATASE;                              
50058:  fz3r-A  3.2  5.9   71   113    1   MOLECULE: NA(+)/H(+) ANTIPORTER SUBUNIT C1;                          
50059:  o1ko-A  3.2  8.8  142   569   11   MOLECULE: ZGC:153921;                                                
50060:  eud7-A  3.2 18.1  196  1720   10   MOLECULE: TOG ARRAY REGULATOR OF AXONEMAL MICROTUBULES PROT          
50061:  a6gn-A  3.2 49.9  133   677    8   MOLECULE: INTERLEUKIN 17 RECEPTOR C;                                 
50062:  bqn7-A  3.2 14.2   84   123    7   MOLECULE: HISTONE H2B;                                               
50063:  khl0-A  3.2 29.7  132   465   10   MOLECULE: SI:DKEYP-113D7.10;                                         
50064:  u5wf-A  3.2  7.2  104  1383   10   MOLECULE: INSULIN RECEPTOR;                                          
50065:  hjq6-A  3.2 11.5  120  1277    7   MOLECULE: NIEMANN-PICK DISEASE, TYPE C1;                             
50066:  d3gw-A  3.2  7.3   93   307    5   MOLECULE: PIG-H DOMAIN-CONTAINING PROTEIN;                           
50067:  o0hj-A  3.2  7.5   82   113    5   MOLECULE: UNCHARACTERIZED PROTEIN;                                   
50068:  yxk0-A  3.2  6.9   68   522    9   MOLECULE: ARS-BINDING PROTEIN 1;                                     
50069:  ny6z-A  3.2  5.3   61   349    5   MOLECULE: ENDONUCLEASE III HOMOLOG;                                  
50070:  qa9y-A  3.2 21.9  103   138    9   MOLECULE: PROLAMIN_LIKE DOMAIN-CONTAINING PROTEIN;                   
50071:  ph3q-A  3.2  5.8  131   317    2   MOLECULE: OLFACTORY RECEPTOR 2B11;                                   
50072:  rjl5-A  3.2  5.9  139   313    8   MOLECULE: OLFACTORY RECEPTOR;                                        
50073:  yv9o-A  3.2 19.6   83   340    6   MOLECULE: ALA-INTERACTING SUBUNIT;                                   
50074:  v1uw-A  3.2  3.3   51   284   10   MOLECULE: TRANSCRIPTION REPRESSOR;                                   
50075:  rc5m-A  3.2 14.5  146   412    5   MOLECULE: SHORT-CHAIN SPECIFIC ACYL-COA DEHYDROGENASE, MITO          
50076:  o7ax-A  3.2  3.0   73   193    5   MOLECULE: UNCHARACTERIZED PROTEIN;                                   
50077:  vfn9-A  3.2 26.6  107   217    5   MOLECULE: OS11G0194500 PROTEIN;                                      
50078:  ax5s-A  3.2 19.6  212   545    9   MOLECULE: UNCHARACTERIZED PROTEIN;                                   
50079:  gq5v-A  3.2 12.6   91   195   12   MOLECULE: UNCHARACTERIZED PROTEIN;                                   
50080:  d2iu-A  3.2 14.9   62   129    3   MOLECULE: UNCHARACTERIZED PROTEIN;                                   
50081:  fhc9-A  3.2  9.6   87   310    9   MOLECULE: AT5G13890;                                                 
50082:  xcz1-A  3.2 32.8  144   674    3   MOLECULE: HDA1 COMPLEX SUBUNIT 2;                                    
50083:  tdl8-A  3.2 20.3  118   370    8   MOLECULE: POTASSIUM INWARDLY RECTIFYING CHANNEL SUBFAMILY J          
50084:  r8qu-A  3.2 25.9  149  1284    8   MOLECULE: PLECTIN;                                                   
50085:  x0td-A  3.2  2.9   45    69    4   MOLECULE: UNCHARACTERIZED PROTEIN;                                   
50086:  wjs8-A  3.2 11.4   79   173   14   MOLECULE: GOLGIN A7 FAMILY, MEMBER BA;                               
50087:  s0ks-A  3.2 18.6   68   240    4   MOLECULE: UNCHARACTERIZED PROTEIN AT2G31590;                         
50088:  gr7c-A  3.2 12.1  145   553    7   MOLECULE: OS10G0148400 PROTEIN;                                      
50089:  ea0a-A  3.2  6.3  133   312    9   MOLECULE: OLFACTORY RECEPTOR 481;                                    
50090:  w2hj-A  3.2  7.4  154   365    5   MOLECULE: PHEROMONE M-FACTOR RECEPTOR;                               
50091:  g3xq-A  3.2  8.4  121   534   16   MOLECULE: SP140 NUCLEAR BODY PROTEIN;                                
50092:  kxi7-A  3.2  7.6   72   534    6   MOLECULE: T-COMPLEX PROTEIN 1 SUBUNIT GAMMA;                         
50093:  b1ht-A  3.2 13.7  157   641    3   MOLECULE: PROTEIN_ASSOCIATED_WITH_DIFFERENTIATION_-_PUTATIV          
50094:  pb1j-A  3.2 25.8  140  2159    6   MOLECULE: SIDEKICK CELL ADHESION MOLECULE 1A;                        
50095:  nj9c-A  3.2 25.4  187   577   11   MOLECULE: ROOT PHOTOTROPISM PROTEIN 2;                               
50096:  h2uc-A  3.2 25.5   83   575    5   MOLECULE: CHAPERONIN 60 SUBUNIT ALPHA 2, CHLOROPLASTIC;              
50097:  d4pj-A  3.2 24.7  114   526    5   MOLECULE: PUTATIVE D-LACTATE DEHYDROGENASE C713.03, MITOCHO          
50098:  zis1-A  3.2  7.1   63   272   10   MOLECULE: OS01G0254950 PROTEIN;                                      
50099:  slq4-A  3.2  6.2  123   315    4   MOLECULE: OLFACTORY RECEPTOR 869;                                    
50100:  y8mp-A  3.2 31.6  187  1574    7   MOLECULE: HYPOTHETICAL_PROTEIN_-_CONSERVED;                          
50101:  u3cc-A  3.2 19.6  130   289    6   MOLECULE: PHOSPHATIDYLINOSITOL:CERAMIDE INOSITOLPHOSPHOTRAN          
50102:  vf4c-A  3.2  4.1   71    79    0   MOLECULE: UNCHARACTERIZED PROTEIN;                                   
50103:  w6cv-A  3.2 28.3  112   224    6   MOLECULE: ORF224;                                                    
50104:  w3sj-A  3.2 23.3  226   760    6   MOLECULE: UNCHARACTERIZED PROTEIN;                                   
50105:  vmg5-A  3.2 17.9   68   226    9   MOLECULE: SUGAR TRANSPORTER SWEET1;                                  
50106:  ivp5-A  3.2  4.5   98   445    7   MOLECULE: NADH-QUINONE OXIDOREDUCTASE SUBUNIT F;                     
50107:  s9bm-A  3.2  6.1   61   161    8   MOLECULE: UNCHARACTERIZED PROTEIN MJ0447;                            
50108:  mpn6-A  3.2 32.5  198   632    8   MOLECULE: BESTROPHIN HOMOLOG 24;                                     
50109:  iv7y-A  3.2 22.3  122   351    3   MOLECULE: HOMEOBOX PROTEIN ROUGH SHEATH 1;                           
50110:  dr5c-A  3.2 15.9  102   541    4   MOLECULE: RNA-BINDING KH DOMAIN-CONTAINING PROTEIN;                  
50111:  s1cc-A  3.2 19.5  148   403    3   MOLECULE: RELAXIN FAMILY PEPTIDE RECEPTOR 3.3B;                      
50112:  wkq6-A  3.2 41.3   83   334    5   MOLECULE: UL16-BINDING PROTEIN 1;                                    
50113:  bmd1-A  3.2 15.8  186   552    5   MOLECULE: ARM REPEAT SUPERFAMILY PROTEIN;                            
50114:  k8yl-A  3.2 14.7  117  1400    8   MOLECULE: USHERIN;                                                   
50115:  wk1q-A  3.2  6.8  109  1082   14   MOLECULE: CALCIUM CHANNEL, VOLTAGE-DEPENDENT, ALPHA2/DELTA           
50116:  ndz4-A  3.2 20.9   98   368    8   MOLECULE: BSD DOMAIN-CONTAINING PROTEIN;                             
50117:  voh2-A  3.2  6.5  109   823    4   MOLECULE: SPINDLE POLE BODY COMPONENT SPC97;                         
50118:  ywk3-A  3.2 27.9  162  1232    7   MOLECULE: ANOCTAMIN-8;                                               
50119:  v5zn-A  3.2 13.4  149   512    4   MOLECULE: PROBABLE ANION TRANSPORTER 3, CHLOROPLASTIC;               
50120:  os0o-A  3.2  6.4  118   316    4   MOLECULE: ADIPOR-LIKE RECEPTOR IZH1;                                 
50121:  xr9k-A  3.2 16.0  108   321    7   MOLECULE: WRKY DOMAIN-CONTAINING PROTEIN;                            
50122:  qa7t-A  3.2 11.6   50    95   10   MOLECULE: OS02G0600500 PROTEIN;                                      
50123:  bdi0-A  3.2  8.3   68   142    4   MOLECULE: OS01G0100200 PROTEIN;                                      
50124:  tdf8-A  3.2  5.5   69   426    9   MOLECULE: GLYCOSYLTRANSFERASE;                                       
50125:  mw2z-A  3.2 29.9  186  1361   10   MOLECULE: HYPOTHETICAL_PROTEIN_-_CONSERVED;                          
50126:  h0hp-A  3.2 11.8  107   326    7   MOLECULE: AT12771P;                                                  
50127:  nkn8-A  3.2 19.2  231  1683   10   MOLECULE: ATP-DEPENDENT DNA HELICASE;                                
50128:  xjm3-A  3.2 11.1  200   829    8   MOLECULE: PHOSPHATIDYLINOSITOL 3-KINASE;                             
50129:  ied0-A  3.2 27.4  115   751    4   MOLECULE: PROTEIN UBASH3A HOMOLOG;                                   
50130:  cv3g-A  3.2 26.2   91   124    3   MOLECULE: PROTEIN ROOT HAIR DEFECTIVE 3;                             
50131:  nrg6-A  3.2 11.7   94   224    4   MOLECULE: BIFUNCTIONAL TENA2 PROTEIN;                                
50132:  e5hs-A  3.2 23.0  108   424    6   MOLECULE: SPERMATOGENESIS-ASSOCIATED PROTEIN 2-LIKE PROTEIN          
50133:  yv4j-A  3.2  4.3   83   255    8   MOLECULE: UNCHARACTERIZED PROTEIN;                                   
50134:  c0zg-A  3.2 13.5   69   341    9   MOLECULE: U2 SMALL NUCLEAR RIBONUCLEOPROTEIN 40K DA, PUTATI          
50135:  fbn3-A  3.2 16.1   61   211    5   MOLECULE: LEA_2 DOMAIN-CONTAINING PROTEIN;                           
50136:  ym9g-A  3.2  4.3   54    95    4   MOLECULE: OS07G0432201 PROTEIN;                                      
50137:  vcw8-A  3.2 12.0  153   759   10   MOLECULE: VACUOLAR PROTEIN SORTING-ASSOCIATED PROTEIN 52 A;          
50138:  gv9o-A  3.2  9.4   99   165    6   MOLECULE: UNCHARACTERIZED PROTEIN YAHC;                              
50139:  yp9f-A  3.2 20.9   89   183    7   MOLECULE: NON-CLASSICAL EXPORT PROTEIN 2 HOMOLOG;                    
50140:  o7pi-A  3.2 17.3  137   492    5   MOLECULE: RBR-TYPE E3 UBIQUITIN TRANSFERASE;                         
50141:  v7oe-A  3.2  6.0  129   312    5   MOLECULE: OLFACTORY RECEPTOR;                                        
50142:  ynq8-A  3.2  6.9  141   660   10   MOLECULE: UBIQUITIN CARBOXYL-TERMINAL HYDROLASE;                     
50143:  kh1l-A  3.2  4.3   61    73    8   MOLECULE: OS05G0240300 PROTEIN;                                      
50144:  j9zf-A  3.2 17.1  165   577    4   MOLECULE: UNCHARACTERIZED PROTEIN;                                   
50145:  dr4z-A  3.2 10.4   67   119    7   MOLECULE: UNCHARACTERIZED PROTEIN;                                   
50146:  mcj3-A  3.2 16.2  203  1573    7   MOLECULE: ATP-DEPENDENT DNA HELICASE;                                
50147:  yo3h-A  3.2  9.6  156   784    4   MOLECULE: VACUOLAR TRANSPORTER CHAPERONE;                            
50148:  w4pn-A  3.2 11.4   56   673    5   MOLECULE: UNCHARACTERIZED PROTEIN;                                   
50149:  bc9l-A  3.2  3.2   95   238    8   MOLECULE: UNCHARACTERIZED PROTEIN;                                   
50150:  xmj2-A  3.2 19.8  147   762    6   MOLECULE: G_PROTEIN_RECEP_F1_2 DOMAIN-CONTAINING PROTEIN;            
50151:  trq8-A  3.2 17.1   93   570    8   MOLECULE: CXXC-TYPE ZINC FINGER PROTEIN 1;                           
50152:  u8qs-A  3.2  5.7  146   505    5   MOLECULE: UNCHARACTERIZED PROTEIN;                                   
50153:  f4gi-A  3.2 10.2   77   138    5   MOLECULE: OS01G0521600 PROTEIN;                                      
50154:  zw1k-A  3.2 29.9  154   642    6   MOLECULE: PHOTOLYASE/CRYPTOCHROME ALPHA/BETA DOMAIN-CONTAIN          
50155:  mq7o-A  3.2  6.6  127   312    7   MOLECULE: OLFACTORY RECEPTOR;                                        
50156:  buu5-A  3.2 22.9  128   545    9   MOLECULE: UNCHARACTERIZED PROTEIN;                                   
50157:  c1ri-A  3.2 13.0   95   695    7   MOLECULE: PENTATRICOPEPTIDE REPEAT-CONTAINING PROTEIN 1,             
50158:  qos6-A  3.2 12.7  172   512    5   MOLECULE: MFS DOMAIN-CONTAINING PROTEIN;                             
50159:  ex4n-A  3.2  6.4  133   324    4   MOLECULE: OLFACTORY RECEPTOR 52N5;                                   
50160:  wp1h-A  3.2 12.3   76   101    8   MOLECULE: UNCHARACTERIZED PROTEIN;                                   
50161:  j8ha-A  3.2  5.2   64   386    6   MOLECULE: CENTROSOMAL PROTEIN OF 44 KDA;                             
50162:  d3cx-A  3.2 33.8  111   240    5   MOLECULE: MEMBRANE-SPANNING 4-DOMAINS SUBFAMILY A MEMBER 15          
50163:  sr4t-A  3.2 15.3  113   217   12   MOLECULE: ADP-RIBOSYLATION FACTOR GTPASE-ACTIVATING PROTEIN          
50164:  vth3-A  3.2 35.5  142   488    7   MOLECULE: COILED-COIL DOMAIN-CONTAINING 77;                          
50165:  ha4f-A  3.2  6.3  132   314    5   MOLECULE: OLFACTORY RECEPTOR;                                        
50166:  n6er-A  3.2  4.5   89   226    6   MOLECULE: CD9 ANTIGEN;                                               
50167:  fc1c-A  3.2  7.9   82   146   13   MOLECULE: SUPPRESSOR APC DOMAIN-CONTAINING PROTEIN 1;                
50168:  yyj4-A  3.2 26.4  207   638    8   MOLECULE: PENTATRICOPEPTIDE REPEAT-CONTAINING PROTEIN AT3G4          
50169:  kl5l-A  3.2 17.1  110   181    6   MOLECULE: PROTEIN CONTAINING ALS2CR12 (ALS2CR12) SIGNATURE;          
50170:  z8ol-A  3.2  4.8   62   124   10   MOLECULE: OS01G0147850 PROTEIN;                                      
50171:  gks1-A  3.2 27.7  265  2185    6   MOLECULE: ARM REPEAT SUPERFAMILY PROTEIN;                            
50172:  ge7m-A  3.2 34.1  257   853    8   MOLECULE: PENTATRICOPEPTIDE REPEAT*-GRMZM2G475897;                   
50173:  th5h-A  3.2 11.0  125   388    7   MOLECULE: PENTATRICOPEPTIDE REPEAT (PPR) SUPERFAMILY PROTEI          
50174:  b8mm-A  3.2 14.0  182   582    7   MOLECULE: PENTATRICOPEPTIDE REPEAT-CONTAINING PROTEIN;               
50175:  zrl1-A  3.2  8.8   86   262    9   MOLECULE: CONSERVED OLIGOMERIC GOLGI COMPLEX SUBUNIT 2;              
50176:  m0ad-A  3.2 17.4  112   236    8   MOLECULE: DNA REPLICATION COMPLEX GINS PROTEIN PSF1;                 
50177:  g9wv-A  3.2  6.3   82   153    6   MOLECULE: NON-LTR RETROLELEMENT REVERSE TRANSCRIPTASE;               
50178:  d7kw-A  3.2 20.3   98   581    6   MOLECULE: UBIQUITINYL HYDROLASE 1;                                   
50179:  pwl5-A  3.2  5.2  126   306    7   MOLECULE: OLFACTORY RECEPTOR;                                        
50180:  d8ht-A  3.2  5.5  137   382    5   MOLECULE: PROBABLE G-PROTEIN COUPLED RECEPTOR 132;                   
50181:  ji3n-A  3.2 17.7  118   708    5   MOLECULE: METABOTROPIC GLUTAMATE RECEPTOR-LIKE PROTEIN L;            
50182:  udy7-A  3.2  4.1   67   110   10   MOLECULE: UNCHARACTERIZED PROTEIN YCF68;                             
50183:  lx9i-A  3.2 16.1   96   242    7   MOLECULE: NAM-ASSOCIATED DOMAIN-CONTAINING PROTEIN;                  
50184:  y1eg-A  3.2 35.7  127   854    9   MOLECULE: UNCHARACTERIZED PROTEIN;                                   
50185:  wid3-A  3.2 16.2  107   336    9   MOLECULE: ATPASE ASNA1 HOMOLOG;                                      
50186:  rlh1-A  3.2 30.8  128   324    5   MOLECULE: SI:CH211-264F5.8;                                          
50187:  npt9-A  3.2  4.9  105   206    8   MOLECULE: GLTP DOMAIN-CONTAINING PROTEIN;                            
50188:  m8zb-A  3.2 12.9  104   345    9   MOLECULE: FBA_2 DOMAIN-CONTAINING PROTEIN;                           
50189:  jhl4-A  3.2 12.4   82   668    6   MOLECULE: PENTATRICOPEPTIDE REPEAT-CONTAINING PROTEIN CRP1,          
50190:  gvr2-A  3.2 10.1  108   195   10   MOLECULE: AT4G31130;                                                 
50191:  m4fy-A  3.2 15.6  162   814    7   MOLECULE: NB-ARC DOMAIN-CONTAINING PROTEIN;                          
50192:  reh9-A  3.2 18.5  210  1002    5   MOLECULE: TOG ARRAY REGULATOR OF AXONEMAL MICROTUBULES PROT          
50193:  moj0-A  3.2  7.3  160   362    5   MOLECULE: G-PROTEIN COUPLED RECEPTOR 4;                              
50194:  ul0i-A  3.2  7.1  112  1429    4   MOLECULE: UNCHARACTERIZED PROTEIN C962.01;                           
50195:  qvc7-A  3.2 25.2  114   461    9   MOLECULE: FIBRINOGEN C DOMAIN-CONTAINING PROTEIN 1;                  
50196:  dmb5-A  3.2 13.1  125   390    6   MOLECULE: LISH/CRA/RING-U-BOX DOMAINS-CONTAINING PROTEIN;            
50197:  z3va-A  3.2  4.6  117   274    4   MOLECULE: AMASTIN_SURFACE_GLYCOPROTEIN_-_PUTATIVE;                   
50198:  uoy3-A  3.2  5.8  127   309    8   MOLECULE: OLFACTORY RECEPTOR;                                        
50199:  ga5s-A  3.2 19.3  102   663    6   MOLECULE: RING-TYPE E3 UBIQUITIN TRANSFERASE;                        
50200:  lrt8-A  3.2 18.0  149   604    5   MOLECULE: INTERLEUKIN 6 RECEPTOR;                                    
50201:  mf7n-A  3.2  4.7  109   210   11   MOLECULE: UNCHARACTERIZED PROTEIN;                                   
50202:  w2xl-A  3.2  5.5  122   309    6   MOLECULE: OLFACTORY RECEPTOR;                                        
50203:  i1nj-A  3.2 18.2  140   396    9   MOLECULE: ADENOSINE 3'-PHOSPHO 5'-PHOSPHOSULFATE TRANSPORTE          
50204:  yz9r-A  3.2 13.0  129   535    5   MOLECULE: INITIATION FACTOR EIF-4 GAMMA MA3;                         
50205:  fyq6-A  3.2 24.3  165  1134    7   MOLECULE: SEC31 HOMOLOG B, COPII COAT COMPLEX COMPONENT;             
50206:  jt2o-A  3.2  6.5   64   137    6   MOLECULE: GOLGIN SUBFAMILY A MEMBER 7;                               
50207:  x0jw-A  3.2  5.9  106   559    8   MOLECULE: POLY [ADP-RIBOSE] POLYMERASE 2;                            
50208:  k0wn-A  3.2 14.0  233  1767    7   MOLECULE: E3 UBIQUITIN-PROTEIN LIGASE LISTERIN;                      
50209:  l2ig-A  3.2 14.8  157   563    6   MOLECULE: FI03320P;                                                  
50210:  uxd6-A  3.2  7.5   97   365    7   MOLECULE: UNCHARACTERIZED PROTEIN;                                   
50211:  q5wq-A  3.2 24.2  182  1132    7   MOLECULE: ATP-DEPENDENT DNA HELICASE;                                
50212:  hkf6-A  3.2  3.8   58    66    7   MOLECULE: UNCHARACTERIZED PROTEIN;                                   
50213:  jd5b-A  3.2 11.0   85   144    7   MOLECULE: UNCHARACTERIZED PROTEIN;                                   
50214:  h6vm-A  3.2 19.2  115   890    4   MOLECULE: PROBABLE LRR RECEPTOR-LIKE SERINE/THREONINE-PROTE          
50215:  ojq9-A  3.2  3.9   67   114    9   MOLECULE: UNCHARACTERIZED PROTEIN;                                   
50216:  e3wa-A  3.2  8.2   70    84    9   MOLECULE: OS03G0742850 PROTEIN;                                      
50217:  zlw2-A  3.2 25.7  139   590    6   MOLECULE: PROTEIN I'M NOT DEAD YET;                                  
50218:  aa0j-A  3.2 12.8  115   463    5   MOLECULE: UNCHARACTERIZED PE-PGRS FAMILY PROTEIN PE_PGRS20;          
50219:  mj0s-A  3.2  9.8   66   104    8   MOLECULE: UNCHARACTERIZED PROTEIN;                                   
50220:  s4jh-A  3.2  4.9   68    87    7   MOLECULE: FXYD DOMAIN-CONTAINING ION TRANSPORT REGULATOR 3;          
50221:  g5wg-A  3.2  9.0  108   298    7   MOLECULE: K-BOX DOMAIN-CONTAINING PROTEIN;                           
50222:  bo8i-A  3.2  5.7   55   226    5   MOLECULE: CHP-RICH ZINC FINGER PROTEIN-LIKE PROTEIN;                 
50223:  u5ch-A  3.2  5.7  121   309    5   MOLECULE: OLFACTORY RECEPTOR;                                        
50224:  a5lt-A  3.2  3.7   92   193   11   MOLECULE: CASP-LIKE PROTEIN;                                         
50225:  xyq7-A  3.2 27.3  164   601    4   MOLECULE: PEPTIDE TRANSPORTER PTR2;                                  
50226:  mn3h-A  3.2 16.9  140   398    7   MOLECULE: UNCHARACTERIZED PROTEIN;                                   
50227:  gjr4-A  3.2  5.5  131   313    6   MOLECULE: OLFACTORY RECEPTOR;                                        
50228:  hou0-A  3.2 18.3   87   157    2   MOLECULE: OS08G0533900 PROTEIN;                                      
50229:  t6an-A  3.2 20.9  149   631    7   MOLECULE: NODULIN-LIKE DOMAIN-CONTAINING PROTEIN;                    
50230:  is2w-A  3.2  5.9  157   492    8   MOLECULE: SOLUTE CARRIER FAMILY 2, FACILITATED GLUCOSE TRAN          
50231:  vh5a-A  3.2 18.6  128   323    8   MOLECULE: OLFACTORY RECEPTOR;                                        
50232:  zga3-A  3.2  6.2  127   311    3   MOLECULE: OLFACTORY RECEPTOR;                                        
50233:  bgf6-A  3.2 20.1   68  1117   16   MOLECULE: WD REPEAT AND HMG-BOX DNA BINDING PROTEIN 1 (PRED          
50234:  nak4-A  3.2 13.0  142   863    7   MOLECULE: VOMERONASAL 2, RECEPTOR 90;                                
50235:  ibv0-A  3.2 21.8  138  1035    8   MOLECULE: UNCONVENTIONAL MYOSIN IC;                                  
50236:  ow0n-A  3.2  5.0   98   184    5   MOLECULE: HYPOTHETICAL_PROTEIN_-_CONSERVED;                          
50237:  xc4x-A  3.2  8.0   90   334    9   MOLECULE: UNCHARACTERIZED PROTEIN;                                   
50238:  fs4x-A  3.2 18.6   92   528   10   MOLECULE: PROTEIN DA1-RELATED 2;                                     
50239:  huv0-A  3.2 22.0   77   239    9   MOLECULE: TRANSCRIPTION REPRESSOR;                                   
50240:  gdb7-A  3.2 10.3  177   836    7   MOLECULE: OS10G0482200 PROTEIN;                                      
50241:  edn0-A  3.2 30.6  113   737    5   MOLECULE: PROTEIN BICAUDAL D HOMOLOG;                                
50242:  h2ut-A  3.2 10.5   76   281    5   MOLECULE: UNCHARACTERIZED PROTEIN;                                   
50243:  c6uv-A  3.2  6.1  127   313    8   MOLECULE: OLFACTORY RECEPTOR;                                        
50244:  g8gh-A  3.2 18.4   83   197    6   MOLECULE: UNCHARACTERIZED PROTEIN WTF12;                             
50245:  se5o-A  3.2 13.1  128   314    5   MOLECULE: MUCIN-LIKE PROTEIN;                                        
50246:  a1lg-A  3.2 29.8  158  2114   11   MOLECULE: C2 DOMAIN-CONTAINING 3 CENTRIOLE ELONGATION REGUL          
50247:  z0bi-A  3.2  9.5   88   250   11   MOLECULE: UNCHARACTERIZED PROTEIN;                                   
50248:  f6gz-A  3.2  5.8  143   314    6   MOLECULE: OLFACTORY RECEPTOR;                                        
50249:  sux5-A  3.2 26.2  103   983    6   MOLECULE: UNCHARACTERIZED PROTEIN;                                   
50250:  gic8-A  3.2  8.3   91   417    9   MOLECULE: SI:DKEY-283B15.4;                                          
50251:  jz5g-A  3.2  6.2  128   322    5   MOLECULE: OLFACTORY RECEPTOR;                                        
50252:  q4oo-A  3.2  9.4  150   555    9   MOLECULE: PROTEIN NRT1/ PTR FAMILY 5.4;                              
50253:  he1t-A  3.2 25.0  114   486   10   MOLECULE: TRANSCRIPTION FACTOR VOZ1;                                 
50254:  l0tz-A  3.2 34.4  197   714    4   MOLECULE: PECTINESTERASE;                                            
50255:  m4jv-A  3.2 12.0  158   880    8   MOLECULE: PENTATRICOPEPTIDE REPEAT-CONTAINING PROTEIN AT3G0          
50256:  y8us-A  3.2 24.1  139   492   12   MOLECULE: CLATHRIN ASSEMBLY PROTEIN;                                 
50257:  hr9o-A  3.2  6.0  125   307    6   MOLECULE: OLFACTORY RECEPTOR;                                        
50258:  im1g-A  3.2 17.4   94   203    5   MOLECULE: AMASTIN-LIKE PROTEIN;                                      
50259:  vr3b-A  3.2 14.6   71   103   10   MOLECULE: UNCHARACTERIZED PROTEIN;                                   
50260:  r7on-A  3.2  2.7   44   376    2   MOLECULE: UNCHARACTERIZED PROTEIN;                                   
50261:  j6ih-A  3.2 15.8  110   507    3   MOLECULE: UNCHARACTERIZED PROTEIN;                                   
50262:  ly8h-A  3.2  9.3  143   332    5   MOLECULE: UNCHARACTERIZED PROTEIN;                                   
50263:  qih6-A  3.2  5.3   96   219    6   MOLECULE: LEUKOCYTE SURFACE ANTIGEN CD53;                            
50264:  i3zn-A  3.2  6.0  127   311    6   MOLECULE: OLFACTORY RECEPTOR;                                        
50265:  ox2p-A  3.2 12.0  111   132    3   MOLECULE: OS06G0160800 PROTEIN;                                      
50266:  ock0-A  3.2  8.7  119   353    9   MOLECULE: PUTATIVE LRR RECEPTOR-LIKE SERINE/THREONINE-PROTE          
50267:  ykx6-A  3.2 27.7  131  1223    3   MOLECULE: DNA HELICASE;                                              
50268:  jxv6-A  3.2  2.6   60    70    3   MOLECULE: UNCHARACTERIZED PROTEIN;                                   
50269:  gqp2-A  3.2  5.4  126   637    7   MOLECULE: SODIUM-DEPENDENT PROLINE TRANSPORTER;                      
50270:  ogg0-A  3.2 17.1  128   504    9   MOLECULE: MYOCILIN;                                                  
50271:  lae7-A  3.2  5.9  119   284    2   MOLECULE: PROTEIN NUCLEAR FUSION DEFECTIVE 4;                        
50272:  ygr0-A  3.2  8.4  143   385    8   MOLECULE: APOPTOSIS INHIBITORY PROTEIN 5 (API5);                     
50273:  ph0v-A  3.2 15.9   93   318   10   MOLECULE: VERY EARLY TRANSCRIPT;                                     
50274:  a2dr-A  3.2 19.6  129   740    4   MOLECULE: VACUOLAR PROTEIN SORTING-ASSOCIATED PROTEIN 51 HO          
50275:  loq8-A  3.2 16.7   83   126   12   MOLECULE: TUBULIN-SPECIFIC CHAPERONE A;                              
50276:  lx8q-A  3.2 17.3  112   297    6   MOLECULE: E3 UBIQUITIN-PROTEIN LIGASE SDIR1;                         
50277:  qzl0-A  3.2  5.9   58   131    7   MOLECULE: UNCHARACTERIZED PROTEIN C23G7.14;                          
50278:  x1ow-A  3.2 29.9  127   332    7   MOLECULE: 30 KDA HEAT SHOCK PROTEIN;                                 
50279:  x3od-A  3.2  6.0  121   322    5   MOLECULE: OLFACTORY RECEPTOR;                                        
50280:  co1d-A  3.2 11.5   96   445    5   MOLECULE: KICSTOR COMPLEX PROTEIN C12ORF66;                          
50281:  fq4r-A  3.2 13.6  100   785   10   MOLECULE: SIGNAL TRANSDUCER AND ACTIVATOR OF TRANSCRIPTION;          
50282:  qzv5-A  3.2 14.9   79   153   13   MOLECULE: UNCHARACTERIZED PROTEIN;                                   
50283:  kmj8-A  3.2 35.6  109  1228    9   MOLECULE: STRUCTURAL MAINTENANCE OF CHROMOSOMES PROTEIN 1;           
50284:  ffn3-A  3.2  9.9  160   506    6   MOLECULE: MFS DOMAIN-CONTAINING PROTEIN;                             
50285:  rbx3-A  3.2  7.3  203   335    6   MOLECULE: OS06G0125600 PROTEIN;                                      
50286:  p4dj-A  3.2  6.0  127   312    6   MOLECULE: OLFACTORY RECEPTOR;                                        
50287:  k8ws-A  3.2  5.6   62    94   16   MOLECULE: UNCHARACTERIZED PROTEIN;                                   
50288:  gy1i-A  3.2 17.7  107   249    6   MOLECULE: DERLIN-2.2;                                                
50289:  o9zo-A  3.2 20.5  126   662    4   MOLECULE: A-KINASE ANCHOR PROTEIN 10, MITOCHONDRIAL;                 
50290:  f5le-A  3.2  8.6   78   240    8   MOLECULE: UNCHARACTERIZED PROTEIN;                                   
50291:  q6nt-A  3.2 14.8  214   963    9   MOLECULE: VPS35 ENDOSOMAL PROTEIN-SORTING FACTOR-LIKE;               
50292:  gc3w-A  3.2 11.9  109   667    6   MOLECULE: PE-PGRS FAMILY PROTEIN PE_PGRS19;                          
50293:  xh1i-A  3.2  6.3  125   303    6   MOLECULE: OLFACTORY RECEPTOR;                                        
50294:  mf0z-A  3.2  5.6  126   384    6   MOLECULE: NPY-Y2 RECEPTOR;                                           
50295:  xz6v-A  3.2 17.1  158   646    6   MOLECULE: MANNOSYLTRANSFERASE;                                       
50296:  o2cz-A  3.2  6.0  101   197    6   MOLECULE: UNCHARACTERIZED PROTEIN;                                   
50297:  m2rj-A  3.2  6.5  108   220   10   MOLECULE: UNCHARACTERIZED PROTEIN;                                   
50298:  wum9-A  3.2 17.0  127   473    7   MOLECULE: DNA-DIRECTED RNA POLYMERASE II PROTEIN;                    
50299:  i2ne-A  3.2 14.6   79   397    8   MOLECULE: TRANSCRIPTION REPRESSOR;                                   
50300:  c4ve-A  3.2 19.4  132   229    8   MOLECULE: WAT1-RELATED PROTEIN;                                      
50301:  a1dn-A  3.2 27.4   91   476    8   MOLECULE: ENHANCER OF MRNA-DECAPPING PROTEIN 4;                      
50302:  c5lo-A  3.2 31.9  238   975    8   MOLECULE: EXOCYST COMPLEX COMPONENT 4;                               
50303:  co7y-A  3.2 13.5  108   700    6   MOLECULE: OS02G0138300 PROTEIN;                                      
50304:  flh5-A  3.2  6.3  150   336    7   MOLECULE: PROBABLE G-PROTEIN COUPLED RECEPTOR 82;                    
50305:  th1j-A  3.2  5.8  134   311    7   MOLECULE: OLFACTORY RECEPTOR;                                        
50306:  zi2u-A  3.2  5.7  128   312    5   MOLECULE: OLFACTORY RECEPTOR;                                        
50307:  q0rz-A  3.2  3.2   86   177    6   MOLECULE: FERRITIN;                                                  
50308:  gt2h-A  3.2 16.8  200  1122    6   MOLECULE: PIF1 HELICASE;                                             
50309:  bzk9-A  3.2 15.8   96   178    7   MOLECULE: UNCHARACTERIZED PROTEIN;                                   
50310:  p9lf-A  3.2  5.1   96   152    7   MOLECULE: UNCHARACTERIZED PROTEIN MJ1358;                            
50311:  gpq3-A  3.2  7.2  135   319    7   MOLECULE: OLFACTORY RECEPTOR;                                        
50312:  m5wj-A  3.2 16.3  108  1003    8   MOLECULE: DEAD/DEAH BOX HELICASE FAMILY PROTEIN, EXPRESSED;          
50313:  cv6f-A  3.2 12.4   70   107    6   MOLECULE: OS05G0209766 PROTEIN;                                      
50314:  pb7e-A  3.2 19.1   99   388   10   MOLECULE: MEDIATOR OF RNA POLYMERASE II TRANSCRIPTION SUBUN          
50315:  glz0-A  3.2  4.6   70    76    6   MOLECULE: UNCHARACTERIZED PROTEIN;                                   
50316:  kor6-A  3.2 14.4  116   558    9   MOLECULE: SOLUTE CARRIER FAMILY 38 MEMBER 8B;                        
50317:  jmy4-A  3.2 21.3  173  1516    6   MOLECULE: RHO GUANINE NUCLEOTIDE EXCHANGE FACTOR 40;                 
50318:  jht6-A  3.2 12.3  160   473    9   MOLECULE: UNCHARACTERIZED PROTEIN;                                   
50319:  dv2k-A  3.2  9.5  130   213    5   MOLECULE: TRANSMEMBRANE PROTEIN;                                     
50320:  ry7i-A  3.2 35.2  196  1221    7   MOLECULE: CATENIN (CADHERIN-ASSOCIATED PROTEIN), DELTA 2A;           
50321:  w6qn-A  3.2 27.2  200  2646    5   MOLECULE: ERYTHROCYTE MEMBRANE PROTEIN 1, PFEMP1;                    
50322:  q1pq-A  3.2  4.5  100   226    9   MOLECULE: OS11G0527000 PROTEIN;                                      
50323:  uah4-A  3.2  2.2   51    70    8   MOLECULE: UNCHARACTERIZED PROTEIN;                                   
50324:  q9mf-A  3.2 21.8  114   237    4   MOLECULE: SERRATE RNA EFFECTOR MOLECULE;                             
50325:  r0za-A  3.2  5.9  127   314    8   MOLECULE: OLFACTORY RECEPTOR 2Z1;                                    
50326:  cx2p-A  3.2  5.7  131   310    5   MOLECULE: OLFACTORY RECEPTOR;                                        
50327:  xzs9-A  3.2  9.2  188   651    8   MOLECULE: OS12G0117600 PROTEIN;                                      
50328:  f4zo-A  3.2  7.0   75   123    3   MOLECULE: UNCHARACTERIZED PROTEIN;                                   
50329:  bh7p-A  3.2 13.3   74   224    4   MOLECULE: UNCHARACTERIZED PROTEIN;                                   
50330:  eap4-A  3.2 14.5  207   581    9   MOLECULE: UNCHARACTERIZED PROTEIN;                                   
50331:  opt9-A  3.2  3.6   63    71    6   MOLECULE: OS03G0118425 PROTEIN;                                      
50332:  lb6r-A  3.2  3.4   94   174    4   MOLECULE: AMASTIN-LIKE SURFACE PROTEIN-LIKE PROTEIN;                 
50333:  snk2-A  3.2 22.7  116   504    4   MOLECULE: ENDOGLUCANASE;                                             
50334:  fip2-A  3.2  5.5  131   320    6   MOLECULE: OLFACTORY RECEPTOR;                                        
50335:  ci6u-A  3.2  8.3   83   199    7   MOLECULE: INTERLEUKIN-11;                                            
50336:  n4yq-A  3.2  5.0   72   231    6   MOLECULE: CYTOCHROME C OXIDASE SUBUNIT 2;                            
50337:  eqv2-A  3.2 23.6   98   152    8   MOLECULE: UNCHARACTERIZED PROTEIN;                                   
50338:  of3l-A  3.2 29.7  129   516    9   MOLECULE: INTERFERON ALPHA AND BETA RECEPTOR SUBUNIT 2;              
50339:  e9vk-A  3.2 17.4   89   807    9   MOLECULE: RECEPTOR-LIKE SERINE/THREONINE-PROTEIN KINASE;             
50340:  m6vy-A  3.2 13.2  140   330    7   MOLECULE: G_PROTEIN_RECEP_F1_2 DOMAIN-CONTAINING PROTEIN;            
50341:  ps1w-A  3.2  5.7  134   313    4   MOLECULE: OLFACTORY RECEPTOR;                                        
50342:  ar0x-A  3.2 18.8  136  1044    7   MOLECULE: PROTEIN ITPRID1;                                           
50343:  tp6s-A  3.2  8.4  140   354    7   MOLECULE: SERPENTINE RECEPTOR, CLASS T;                              
50344:  cpo7-A  3.2 14.7  139   387    9   MOLECULE: PRE-MRNA-SPLICING FACTOR 18;                               
50345:  p3ee-A  3.2  4.6   53   177    9   MOLECULE: OS03G0628200 PROTEIN;                                      
50346:  tq8x-A  3.2  6.3  129   316    5   MOLECULE: OLFACTORY RECEPTOR 205;                                    
50347:  h3eh-A  3.2  2.9   56   124    4   MOLECULE: BIFUNCTIONAL INHIBITOR/LIPID-TRANSFER PROTEIN/SEE          
50348:  de4h-A  3.2  7.2   74   225   14   MOLECULE: CAG, ISOFORM A;                                            
50349:  qhi6-A  3.2 12.3   54   564   13   MOLECULE: UNCHARACTERIZED PROTEIN;                                   
50350:  qrz4-A  3.2  3.8   64   251    6   MOLECULE: UNCHARACTERIZED PROTEIN;                                   
50351:  e4ew-A  3.2 16.4  144  1245    4   MOLECULE: SPERMATOGENESIS-ASSOCIATED 13;                             
50352:  q9sa-A  3.2 12.8  169   557    5   MOLECULE: SOLUTE CARRIER FAMILY 22 MEMBER 5;                         
50353:  h0zt-A  3.2 17.3   83   359    7   MOLECULE: ATP SYNTHASE SUBUNIT GAMMA, CHLOROPLASTIC;                 
50354:  tlv0-A  3.2 27.0  134   685    3   MOLECULE: FAR-RED IMPAIRED RESPONSIVE (FAR1) FAMILY PROTEIN          
50355:  hyf1-A  3.2 13.5  129   714    5   MOLECULE: UNCHARACTERIZED PROTEIN;                                   
50356:  tb1z-A  3.2 35.9  115   261    5   MOLECULE: MUCIN-ASSOCIATED SURFACE PROTEIN (MASP), PUTATIVE          
50357:  pc7n-A  3.2  7.0  136   350    4   MOLECULE: ATYPICAL CHEMOKINE RECEPTOR 4;                             
50358:  zay2-A  3.2  6.2  136   317    8   MOLECULE: OLFACTORY RECEPTOR;                                        
50359:  vw9i-A  3.2 16.6  134   434    6   MOLECULE: S-ACYLTRANSFERASE;                                         
50360:  ikx6-A  3.2  6.0  126   308    6   MOLECULE: OLFACTORY RECEPTOR;                                        
50361:  x7za-A  3.2 15.1  106   721   11   MOLECULE: UNCHARACTERIZED PROTEIN;                                   
50362:  s5za-A  3.2  5.7   93   504    6   MOLECULE: ANAEROBIC NITRIC OXIDE REDUCTASE TRANSCRIPTION RE          
50363:  bji9-A  3.2  5.7   65   163    3   MOLECULE: OS06G0660600 PROTEIN;                                      
50364:  zu8l-A  3.2  5.9  123   315    6   MOLECULE: OLFACTORY RECEPTOR 483;                                    
50365:  fk7x-A  3.2  9.1  116   549    6   MOLECULE: CATION/ACETATE SYMPORTER ACTP;                             
50366:  cb8x-A  3.2 21.0   99   535    7   MOLECULE: CALCIUM/CALMODULIN-DEPENDENT 3',5'-CYCLIC NUCLEOT          
50367:  nh7t-A  3.2 40.0  151  1409    7   MOLECULE: TENSIN-2;                                                  
50368:  is1b-A  3.2 16.9  116  1400   11   MOLECULE: TITIN;                                                     
50369:  v6dj-A  3.2 30.1  113   202    5   MOLECULE: NEURENSIN-2;                                               
50370:  k1wl-A  3.2 16.3  118  1400    6   MOLECULE: TITIN;                                                     
50371:  w6tv-A  3.2  4.7   64   135    5   MOLECULE: SCP2 DOMAIN-CONTAINING PROTEIN;                            
50372:  k3sr-A  3.2  4.9   93   235   12   MOLECULE: OS08G0551300 PROTEIN;                                      
50373:  yof6-A  3.2 19.1  188  1400    5   MOLECULE: ZINC FINGER ZZ-TYPE AND EF-HAND DOMAIN-CONTAINING          
50374:  z5me-A  3.2  5.4  119   310    8   MOLECULE: OLFACTORY RECEPTOR;                                        
50375:  b5mi-A  3.2  3.7   95   424    7   MOLECULE: N6-L-THREONYLCARBAMOYLADENINE SYNTHASE;                    
50376:  a1bc-A  3.2  7.6  153   373    3   MOLECULE: P2Y PURINOCEPTOR 1;                                        
50377:  vql3-A  3.2  4.6  113   283    6   MOLECULE: S-ACYLTRANSFERASE;                                         
50378:  pmu1-A  3.2  5.1  132   312    3   MOLECULE: OLFACTORY RECEPTOR;                                        
50379:  qvj8-A  3.2 19.3  122   421    2   MOLECULE: AT09290P;                                                  
50380:  syw0-A  3.2  5.8  114   274   14   MOLECULE: PYRROLINE-5-CARBOXYLATE REDUCTASE;                         
50381:  yw9w-A  3.2  7.4   56   350    5   MOLECULE: PROTEIN PHLOEM PROTEIN 2-LIKE A10;                         
50382:  ic4x-A  3.2  6.6  131   874    6   MOLECULE: TUDOR DOMAIN-CONTAINING PROTEIN;                           
50383:  ctd1-A  3.2 16.0   73   105    5   MOLECULE: UNCHARACTERIZED PROTEIN;                                   
50384:  dpr9-A  3.2 15.7  126   323   11   MOLECULE: RHOMBOID-LIKE PROTEIN;                                     
50385:  e8fv-A  3.2 12.0  115   251    4   MOLECULE: GAP JUNCTION PROTEIN;                                      
50386:  ke9y-A  3.2 24.0  129   390    9   MOLECULE: MRP-S28 DOMAIN-CONTAINING PROTEIN;                         
50387:  l3kt-A  3.2 21.8  112   503    4   MOLECULE: UNCHARACTERIZED PROTEIN;                                   
50388:  y1rg-A  3.2  9.0  140   766    8   MOLECULE: SI:CH211-207B24.4;                                         
50389:  q4nb-A  3.2 34.3  199  2130    4   MOLECULE: DNA POLYMERASE ZETA CATALYTIC SUBUNIT;                     
50390:  jex4-A  3.2 26.2  192   870    8   MOLECULE: FI02109P;                                                  
50391:  w6mo-A  3.2  5.4   72   211    6   MOLECULE: RING-TYPE DOMAIN-CONTAINING PROTEIN;                       
50392:  lz7e-A  3.2 15.6   91   321    5   MOLECULE: MFNG O-FUCOSYLPEPTIDE 3-BETA-N-                            
50393:  q0sy-A  3.2  7.0  111   336    6   MOLECULE: RIFIN;                                                     
50394:  su5l-A  3.2  2.9   79   666   13   MOLECULE: UNCHARACTERIZED PROTEIN;                                   
50395:  f7cp-A  3.2  7.8  109   306    6   MOLECULE: OS01G0295600 PROTEIN;                                      
50396:  l1oz-A  3.2  6.5  133   324    8   MOLECULE: UNCHARACTERIZED PROTEIN;                                   
50397:  y8yt-A  3.2  3.5  109   971    9   MOLECULE: OS08G0187700 PROTEIN;                                      
50398:  y9ob-A  3.2 29.3  115   227    7   MOLECULE: CLAUDIN-15;                                                
50399:  vc1d-A  3.2 17.4   92   301    8   MOLECULE: PROTEIN ARMCX6;                                            
50400:  p0uy-A  3.2  3.1   67    94    7   MOLECULE: TRANSMEMBRANE PROTEIN;                                     
50401:  g3mc-A  3.2 24.5  105   735    8   MOLECULE: OXIDANT-INDUCED CELL-CYCLE ARREST PROTEIN 5;               
50402:  zh0b-A  3.2 16.1  123   307    5   MOLECULE: SYNAPTOPHYSIN;                                             
50403:  h6mk-A  3.2  7.6  165   577    8   MOLECULE: OS07G0495300 PROTEIN;                                      
50404:  m1pd-A  3.2 11.6  119   521    5   MOLECULE: HYCCIN;                                                    
50405:  vy5i-A  3.2  5.8  132   309    7   MOLECULE: OLFACTORY RECEPTOR;                                        
50406:  q2sd-A  3.2 16.9  143   822    6   MOLECULE: DC-STAMP DOMAIN-CONTAINING 1;                              
50407:  sel9-A  3.2  5.8  133   312    5   MOLECULE: OLFACTORY RECEPTOR;                                        
50408:  kz1y-A  3.2 22.4  141   895    8   MOLECULE: OS07G0520400 PROTEIN;                                      
50409:  q5xa-A  3.2  8.6  136   326    7   MOLECULE: CATION EFFLUX FAMILY PROTEIN, PUTATIVE;                    
50410:  vxe8-A  3.2 14.6   68   112    7   MOLECULE: TRANSMEMBRANE PROTEIN;                                     
50411:  v0wh-A  3.2 11.9   57   123    9   MOLECULE: UNCHARACTERIZED PROTEIN;                                   
50412:  ah4h-A  3.2  3.5   88   150    6   MOLECULE: UNCHARACTERIZED PROTEIN;                                   
50413:  k3gw-A  3.2 20.6  122  1400   12   MOLECULE: TITIN;                                                     
50414:  kg2e-A  3.2 10.2   91   220    7   MOLECULE: PHOTOSYNTHETIC NDH SUBUNIT OF LUMENAL LOCATION 3,          
50415:  v3yz-A  3.2 29.2  124   481    4   MOLECULE: PROBABLE CONSERVED TRANSMEMBRANE PROTEIN;                  
50416:  gp6t-A  3.2 11.2  154   382    6   MOLECULE: PROSTAGLANDIN D2 RECEPTOR 2;                               
50417:  kjw3-A  3.2 27.2  130  1154    8   MOLECULE: UNCHARACTERIZED PROTEIN;                                   
50418:  hy3z-A  3.2  5.8  131   312    6   MOLECULE: OLFACTORY RECEPTOR;                                        
50419:  ln7b-A  3.2  7.5   97   148    5   MOLECULE: UNCHARACTERIZED PROTEIN;                                   
50420:  uh7i-A  3.2 10.1  115   751    7   MOLECULE: UNCHARACTERIZED PROTEIN;                                   
50421:  pa0p-A  3.2 14.0   90   821    7   MOLECULE: TAF4A RNA POLYMERASE II, TATA BOX-BINDING PROTEIN          
50422:  e8pq-A  3.2 29.6  120   224    9   MOLECULE: CLAUDIN-19;                                                
50423:  ruu0-A  3.2 14.6   63   174    6   MOLECULE: UNCHARACTERIZED PROTEIN;                                   
50424:  g6vq-A  3.2  9.0   60    99    5   MOLECULE: OS05G0588800 PROTEIN;                                      
50425:  ok5f-A  3.2  6.2   64   183    6   MOLECULE: FE2OG DIOXYGENASE DOMAIN-CONTAINING PROTEIN;               
50426:  g8uj-A  3.2 46.2  146   551    6   MOLECULE: METHYL-ACCEPTING CHEMOTAXIS PROTEIN I;                     
50427:  h3cq-A  3.2 11.0   86   688    7   MOLECULE: SOLUTE CARRIER FAMILY 39 MEMBER 12;                        
50428:  p8yx-A  3.2  5.6   74    99    8   MOLECULE: UNCHARACTERIZED PROTEIN;                                   
50429:  oow3-A  3.2 27.9  124   233    3   MOLECULE: CLAUDIN;                                                   
50430:  n9ij-A  3.2 38.6  106   861    6   MOLECULE: GLUTAMATE RECEPTOR 1.4;                                    
50431:  ry3j-A  3.2 21.4  120   394    7   MOLECULE: PPE FAMILY PROTEIN PPE43;                                  
50432:  r9vn-A  3.2  6.1   59    64   15   MOLECULE: UNCHARACTERIZED PROTEIN;                                   
50433:  xs0k-A  3.2 15.1  139   619    7   MOLECULE: UNCHARACTERIZED PROTEIN;                                   
50434:  gg0g-A  3.2  6.3  131   334    6   MOLECULE: VOMERONASAL TYPE-1 RECEPTOR;                               
50435:  gys1-A  3.2 14.8  224   869    6   MOLECULE: AP-3 COMPLEX SUBUNIT DELTA;                                
50436:  tyy9-A  3.2 32.9  124   430    6   MOLECULE: HYPOTHETICAL_PROTEIN_-_CONSERVED;                          
50437:  a8cc-A  3.2  9.4   81   477    7   MOLECULE: UNCHARACTERIZED PROTEIN;                                   
50438:  cqq5-A  3.2  5.1  117  1090   10   MOLECULE: OS01G0263400 PROTEIN;                                      
50439:  wr1h-A  3.2 27.5  123   393    7   MOLECULE: UNCHARACTERIZED PROTEIN;                                   
50440:  f3ua-A  3.2 23.0  196  1195    7   MOLECULE: ELF1P;                                                     
50441:  t0ir-A  3.2 19.6  142   501    1   MOLECULE: INTERLEUKIN 9 RECEPTOR;                                    
50442:  z4un-A  3.2 30.7  119   457    9   MOLECULE: INTERLEUKIN-7 RECEPTOR SUBUNIT ALPHA;                      
50443:  cy2s-A  3.2  8.2  188   393    9   MOLECULE: RING-TYPE E3 UBIQUITIN TRANSFERASE;                        
50444:  g3cl-A  3.2 17.6   85   126   11   MOLECULE: TUBULIN-SPECIFIC CHAPERONE A;                              
50445:  def8-A  3.2 12.2   60   823    8   MOLECULE: PROTEIN PHOSPHATASE 1 REGULATORY SUBUNIT 29;               
50446:  t1af-A  3.2 11.0  129   248    6   MOLECULE: PACRG-LIKE PROTEIN;                                        
50447:  it2h-A  3.2  4.3  133   398    3   MOLECULE: LD45906P;                                                  
50448:  aes4-A  3.2  7.8   90   256    6   MOLECULE: TETRASPANIN;                                               
50449:  mi0s-A  3.2 30.3  217  1688    6   MOLECULE: UNCHARACTERIZED PROTEIN;                                   
50450:  jwa7-A  3.2 25.4  103   201    5   MOLECULE: AMASTIN-LIKE PROTEIN;                                      
50451:  uhu4-A  3.2 10.0   86   854    6   MOLECULE: PROTEIN_KINASE_DOMAIN_CONTAINING_PROTEIN_-_PUTATI          
50452:  hu2t-A  3.2  8.2  120   356    7   MOLECULE: GUANINE NUCLEOTIDE-BINDING PROTEIN ALPHA-1 SUBUNI          
50453:  r5wr-A  3.2 33.3  170   745    5   MOLECULE: UNCHARACTERIZED PROTEIN;                                   
50454:  kuh3-A  3.2  6.4   81   203    4   MOLECULE: GLUTATHIONE S-TRANSFERASE, C-TERMINAL DOMAIN CONT          
50455:  b6fi-A  3.2 41.4  188  1097   10   MOLECULE: TRANSMEMBRANE PROTEIN 132D;                                
50456:  hka4-A  3.2 18.6  118   510    9   MOLECULE: Y+L AMINO ACID TRANSPORTER 1;                              
50457:  bd6a-A  3.2 26.3   96   733    5   MOLECULE: ZINC FINGER PROTEIN 853;                                   
50458:  oj2i-A  3.2  5.3  123   332    6   MOLECULE: OLFACTORY RECEPTOR 10G6;                                   
50459:  e5za-A  3.2  5.8  120   444    3   MOLECULE: GLYCINE RECEPTOR SUBUNIT ALPHAZ1;                          
50460:  uup9-A  3.2 12.8  134   238    7   MOLECULE: UNCHARACTERIZED PROTEIN;                                   
50461:  et6g-A  3.2 12.0   78   153    6   MOLECULE: EMB|CAB88131.1;                                            
50462:  se5x-A  3.2  4.8   73   209    4   MOLECULE: OS12G0562166 PROTEIN;                                      
50463:  bnj7-A  3.2 22.3  122   669   10   MOLECULE: CHOLINE_KIN_N DOMAIN-CONTAINING PROTEIN;                   
50464:  r3cp-A  3.2  7.5   71   101    6   MOLECULE: UNCHARACTERIZED PROTEIN;                                   
50465:  sy3c-A  3.2  5.4  141   443    4   MOLECULE: OS01G0597400 PROTEIN;                                      
50466:  yac2-A  3.2  8.1   85   156    5   MOLECULE: 13 KDA PROLAMIN C;                                         
50467:  chz5-A  3.2 40.4  111   489    5   MOLECULE: TPH DOMAIN-CONTAINING PROTEIN;                             
50468:  lg3d-A  3.2  3.5   46    71   11   MOLECULE: UNCHARACTERIZED PROTEIN;                                   
50469:  prr6-A  3.2  2.6   46   121    7   MOLECULE: OS07G0549100 PROTEIN;                                      
50470:  fvw8-A  3.2 10.9  245  1084   10   MOLECULE: UNCHARACTERIZED PROTEIN;                                   
50471:  pqf5-A  3.2  9.7  111   253    7   MOLECULE: CLAUDIN DOMAIN-CONTAINING PROTEIN 1;                       
50472:  d6tg-A  3.2 11.0  229   529    8   MOLECULE: IMPORTIN SUBUNIT ALPHA;                                    
50473:  qtj1-A  3.2  5.6  112   396   10   MOLECULE: PUMILIO DOMAIN-CONTAINING PROTEIN;                         
50474:  sgb4-A  3.2 24.3  130  1354    8   MOLECULE: TENSIN HOMOLOG;                                            
50475:  yjr2-A  3.2  4.8   52   102    2   MOLECULE: UNCHARACTERIZED PROTEIN YMR141C;                           
50476:  ehy7-A  3.2 14.3   90   567    7   MOLECULE: DYW_DEAMINASE DOMAIN-CONTAINING PROTEIN;                   
50477:  rh8o-A  3.2 23.7  151   385    6   MOLECULE: SPINDLE POLE BODY COMPONENT KRE28;                         
50478:  n1ko-A  3.2 26.1   93   134   10   MOLECULE: UNCHARACTERIZED PROTEIN;                                   
50479:  lk6u-A  3.2 18.9   80   126    6   MOLECULE: UNCHARACTERIZED PROTEIN;                                   
50480:  a2xh-A  3.2  5.5  114   235    8   MOLECULE: LOW PROTEIN: ANKYRIN REPEAT PROTEIN;                       
50481:  ob0n-A  3.2 17.2  104   198    5   MOLECULE: NEURENSIN 1;                                               
50482:  j2rv-A  3.2  8.0   87   359    5   MOLECULE: RIFIN;                                                     
50483:  x7ng-A  3.2 30.0  171   690    6   MOLECULE: FYVE-TYPE DOMAIN-CONTAINING PROTEIN;                       
50484:  c7ge-A  3.2 22.6  101   499    6   MOLECULE: PRAME-LIKE 45;                                             
50485:  woh0-A  3.2  5.3   96   555    6   MOLECULE: RBR-TYPE E3 UBIQUITIN TRANSFERASE;                         
50486:  i4ya-A  3.2 21.2  175   794   11   MOLECULE: E3 UFM1-PROTEIN LIGASE 1;                                  
50487:  vsp9-A  3.2 29.0  107   459   10   MOLECULE: INTERLEUKIN-7 RECEPTOR SUBUNIT ALPHA;                      
50488:  ee6c-A  3.2 17.5  106   147    8   MOLECULE: PREFOLDIN SUBUNIT 2, PUTATIVE;                             
50489:  ln6y-A  3.2 22.6  211  1563   13   MOLECULE: ATP-DEPENDENT DNA HELICASE;                                
50490:  e0cb-A  3.2 17.2  122   543    2   MOLECULE: UNCHARACTERIZED PE-PGRS FAMILY PROTEIN PE_PGRS44;          
50491:  ieg7-A  3.2 21.2   94   341   11   MOLECULE: SRC KINASE-ASSOCIATED PHOSPHOPROTEIN 2;                    
50492:  si8h-A  3.2  6.9  135   333   10   MOLECULE: OLFACTORY RECEPTOR 1078;                                   
50493:  qc4o-A  3.2  5.3  128   312    4   MOLECULE: OLFACTORY RECEPTOR 6C1;                                    
50494:  x7gt-A  3.2  3.0   90   193    4   MOLECULE: AMASTIN-LIKE PROTEIN;                                      
50495:  xc4d-A  3.2 21.5  117  2020    6   MOLECULE: METACASPASE-2;                                             
50496:  nub3-A  3.2  5.7  143   363    8   MOLECULE: SHMT DOMAIN-CONTAINING PROTEIN;                            
50497:  n3bf-A  3.2  6.6  122   307    5   MOLECULE: OLFACTORY RECEPTOR;                                        
50498:  a3lb-A  3.2  7.2  138   321    4   MOLECULE: VOMERONASAL TYPE-1 RECEPTOR;                               
50499:  cq2y-A  3.2  5.4  135   321    4   MOLECULE: OLFACTORY RECEPTOR;                                        
50500:  dzz4-A  3.2 22.8  160   300    8   MOLECULE: BINDING;                                                   
50501:  en6m-A  3.2  5.4   95   221    8   MOLECULE: UNCHARACTERIZED PROTEIN;                                   
50502:  rnm2-A  3.2 13.7  176  1669    7   MOLECULE: ATP-DEPENDENT DNA HELICASE;                                
50503:  yc4f-A  3.2 14.3  111   480    9   MOLECULE: UNCHARACTERIZED PROTEIN;                                   
50504:  s9ka-A  3.2 18.2  136   438    7   MOLECULE: PUTATIVE F-BOX PROTEIN;                                    
50505:  rae1-A  3.2 30.4  177   516    6   MOLECULE: MFS DOMAIN-CONTAINING PROTEIN;                             
50506:  dz3n-A  3.2  7.7  132   326    8   MOLECULE: SERPENTINE RECEPTOR, CLASS T;                              
50507:  idm6-A  3.2  7.7  140   447    4   MOLECULE: OS08G0127100 PROTEIN;                                      
50508:  b4wr-A  3.2 21.0  111   381    7   MOLECULE: PENTRAXIN-RELATED PROTEIN PTX3;                            
50509:  yrt6-A  3.2 26.5  134   993    5   MOLECULE: DNA-DIRECTED RNA POLYMERASE 3, CHLOROPLASTIC;              
50510:  o2ob-A  3.2 12.0  141   335    5   MOLECULE: OLFACTORY RECEPTOR 1335;                                   
50511:  hv2h-A  3.2 11.3  113   195    6   MOLECULE: UNCHARACTERIZED PROTEIN;                                   
50512:  a2mi-A  3.2  7.3  165   418    9   MOLECULE: PUMILIO/PUF RNA BINDING PROTEIN 5, PUTATIVE;               
50513:  o8zl-A  3.2  5.0   68   143    3   MOLECULE: AT1G58225;                                                 
50514:  idg9-A  3.2  6.2  109   211    7   MOLECULE: CELL JUNCTION PROTEIN VAB-9;                               
50515:  w8ae-A  3.2 20.0  152   605    7   MOLECULE: BED-TYPE DOMAIN-CONTAINING PROTEIN;                        
50516:  e8lo-A  3.2 23.3   97   888   11   MOLECULE: UNCHARACTERIZED PROTEIN;                                   
50517:  z4kf-A  3.2  7.9   76   110    7   MOLECULE: UNCHARACTERIZED PROTEIN;                                   
50518:  ljb3-A  3.2 21.3  135  1132    9   MOLECULE: HISTIDINE--TRNA LIGASE;                                    
50519:  td1l-A  3.2 12.6   77   495    1   MOLECULE: PUTATIVE PENTATRICOPEPTIDE REPEAT-CONTAINING PROT          
50520:  kjv2-A  3.2 21.0  131   864   10   MOLECULE: UNCHARACTERIZED PROTEIN;                                   
50521:  zwn9-A  3.2 15.3   87   139    5   MOLECULE: J DOMAIN-CONTAINING PROTEIN;                               
50522:  gzx6-A  3.2 14.2  120   692    6   MOLECULE: HISTONE-LYSINE N-METHYLTRANSFERASE H3 LYSINE-9 SP          
50523:  gt6y-A  3.2 21.6  153   589    7   MOLECULE: DYW_DEAMINASE DOMAIN-CONTAINING PROTEIN;                   
50524:  la9v-A  3.2 39.7  167   463    9   MOLECULE: UNCHARACTERIZED PROTEIN;                                   
50525:  wn4x-A  3.2 36.3  120   730    7   MOLECULE: NAB DOMAIN-CONTAINING PROTEIN;                             
50526:  lvp5-A  3.2 12.1  103   207    0   MOLECULE: RECEPTOR EXPRESSION-ENHANCING PROTEIN;                     
50527:  mv6j-A  3.2 16.5  146  1350    8   MOLECULE: CARBOXYPEPTIDASE D;                                        
50528:  juw9-A  3.2 19.1  162   495    6   MOLECULE: FI18611P1;                                                 
50529:  sj5r-A  3.2  5.3  125   309    8   MOLECULE: OLFACTORY RECEPTOR;                                        
50530:  ia9f-A  3.2  3.8   89   212    7   MOLECULE: CYTOCHROME B561 DOMAIN-CONTAINING PROTEIN;                 
50531:  cq1j-A  3.2  9.9   99   437    8   MOLECULE: TRANSMEMBRANE PROTEIN WITH METALLOPHOSPHOESTERASE          
50532:  iob5-A  3.2  5.5   62   267    3   MOLECULE: UNCHARACTERIZED PROTEIN;                                   
50533:  o9uw-A  3.2 24.8  125  1410    6   MOLECULE: UNCHARACTERIZED PROTEIN;                                   
50534:  p8tl-A  3.2  3.0   52    58    4   MOLECULE: UNCHARACTERIZED PROTEIN;                                   
50535:  f7tc-A  3.2 17.6  119   427    4   MOLECULE: UNCHARACTERIZED PROTEIN;                                   
50536:  gw2q-A  3.2  9.4  144   412    8   MOLECULE: MOTILIN RECEPTOR;                                          
50537:  icm8-A  3.2 24.9  168   653    6   MOLECULE: UNCHARACTERIZED PROTEIN;                                   
50538:  fg0x-A  3.2  3.7   73   167    8   MOLECULE: UNCHARACTERIZED PROTEIN;                                   
50539:  wlv0-A  3.2 18.6  133   426   12   MOLECULE: GTPASE HFLX;                                               
50540:  pn3v-A  3.2 13.5  122   529    7   MOLECULE: OS09G0493400 PROTEIN;                                      
50541:  d8sp-A  3.2 36.0  114   487    6   MOLECULE: CNNM TRANSMEMBRANE DOMAIN-CONTAINING PROTEIN;              
50542:  y6lh-A  3.2 13.6  176   846    8   MOLECULE: UNCHARACTERIZED PROTEIN;                                   
50543:  g4lk-A  3.2 14.4  168   446    7   MOLECULE: CALCIUM/CALMODULIN-DEPENDENT PROTEIN KINASE I;             
50544:  oe1f-A  3.2 17.6  120   324    8   MOLECULE: ACYL_COA_BINDING_PROTEIN_-_PUTATIVE;                       
50545:  yfo8-A  3.2  6.9   98   136    7   MOLECULE: UNCHARACTERIZED PROTEIN;                                   
50546:  x5em-A  3.2  9.3  102   224    3   MOLECULE: RESPIRATORY SUPERCOMPLEX FACTOR 2, MITOCHONDRIAL;          
50547:  hdd7-A  3.2  6.0  122   307    3   MOLECULE: OLFACTORY RECEPTOR;                                        
50548:  ota7-A  3.2  9.0  153   531    6   MOLECULE: GLUCOSE-6-PHOSPHATE EXCHANGER SLC37A1;                     
50549:  stl7-A  3.2 13.4   93   201   10   MOLECULE: SHORT HYPOCOTYL IN WHITE LIGHT1;                           
50550:  m5qj-A  3.2 15.1  220   735    4   MOLECULE: UNCHARACTERIZED PROTEIN;                                   
50551:  vfr4-A  3.2 20.4  195   486    5   MOLECULE: OS02G0118000 PROTEIN;                                      
50552:  u7tn-A  3.2 17.0  149  1400    5   MOLECULE: TENASCIN-X;                                                
50553:  aj6e-A  3.2 20.8  108   480    6   MOLECULE: 4-HYDROXYPHENYLPYRUVATE DIOXYGENASE;                       
50554:  hjw4-A  3.2 15.1  219   387    7   MOLECULE: OS01G0170800 PROTEIN;                                      
50555:  jl7y-A  3.2  5.3  124   307    5   MOLECULE: OLFACTORY RECEPTOR 297;                                    
50556:  urf9-A  3.2 16.2  134   676    5   MOLECULE: MFS DOMAIN-CONTAINING PROTEIN;                             
50557:  s2ht-A  3.2 13.5  169  1927    7   MOLECULE: 1-PHOSPHATIDYLINOSITOL 4-KINASE;                           
50558:  nds3-A  3.2 12.4  107   836    9   MOLECULE: SIGNAL TRANSDUCER AND ACTIVATOR OF TRANSCRIPTION;          
50559:  k0va-A  3.2 17.9  103   284    3   MOLECULE: HEAT SHOCK 70 KDA PROTEIN, MITOCHONDRIAL, PUTATIV          
50560:  iwd8-A  3.2 31.5  150   971    7   MOLECULE: ONCOSTATIN-M-SPECIFIC RECEPTOR SUBUNIT BETA;               
50561:  plh9-A  3.2  8.6   61   122   11   MOLECULE: UNCHARACTERIZED PROTEIN;                                   
50562:  ox9d-A  3.2  5.3  128   313    6   MOLECULE: OLFACTORY RECEPTOR 1329;                                   
50563:  j4oy-A  3.2  5.5  131   312    6   MOLECULE: OLFACTORY RECEPTOR 6C70;                                   
50564:  br4w-A  3.2  9.0  215   894    7   MOLECULE: UNCHARACTERIZED PROTEIN;                                   
50565:  ba9n-A  3.2  5.0  115   387   10   MOLECULE: ZINC TRANSPORTER 7;                                        
50566:  qm0k-A  3.2  6.5   83   240    6   MOLECULE: GLUTATHIONE S-TRANSFERASE THETA-4;                         
50567:  cle6-A  3.2 14.2   71   224    7   MOLECULE: TUMOR PROTEIN D52;                                         
50568:  jjn2-A  3.2 33.3  109   141    4   MOLECULE: PROLAMIN_LIKE DOMAIN-CONTAINING PROTEIN;                   
50569:  p1rn-A  3.2 19.1  155   707    2   MOLECULE: AMYLOID-LIKE PROTEIN 2;                                    
50570:  g5ls-A  3.2 33.5  108   704    9   MOLECULE: GOLGIN CANDIDATE 1;                                        
50571:  u1bm-A  3.2  5.5  122   353    4   MOLECULE: ZINC TRANSPORTER 2;                                        
50572:  ftk1-A  3.2 26.7  179   861    6   MOLECULE: UNCHARACTERIZED PROTEIN;                                   
50573:  hdf9-A  3.2 22.2  155   340    8   MOLECULE: FI20175P1;                                                 
50574:  tw6m-A  3.2  3.2   86   177    5   MOLECULE: FERRITIN;                                                  
50575:  cw1t-A  3.2 33.3  196  1427    6   MOLECULE: MEDIATOR OF RNA POLYMERASE II TRANSCRIPTION SUBUN          
50576:  leg9-A  3.2 13.0  195   565    4   MOLECULE: PRE-MRNA-SPLICING_FACTOR_CWC22_-_PUTATIVE;                 
50577:  ltx8-A  3.2  4.7   83   141    7   MOLECULE: PROBABLE GOLGI TRANSPORT PROTEIN 1;                        
50578:  ev2w-A  3.2  5.6  121   306    6   MOLECULE: OLFACTORY RECEPTOR;                                        
50579:  t4pz-A  3.2 22.0  125   484    8   MOLECULE: RHO GUANINE NUCLEOTIDE EXCHANGE FACTOR 4;                  
50580:  ee3f-A  3.2  3.0   58   110   10   MOLECULE: UNCHARACTERIZED PROTEIN;                                   
50581:  ty1t-A  3.2 14.8  136   846    7   MOLECULE: HOMEOBOX PROTEIN 12;                                       
50582:  sgl8-A  3.2  3.7   71    95    8   MOLECULE: PUTATIVE UNCHARACTERIZED PROTEIN ENCODED BY LINC0          
50583:  mnn9-A  3.2 25.8  105   671    8   MOLECULE: FORKHEAD BOX P4;                                           
50584:  kq7h-A  3.2  4.7  101   231    7   MOLECULE: RING-TYPE DOMAIN-CONTAINING PROTEIN;                       
50585:  j6ha-A  3.2 23.3   90   123    6   MOLECULE: OS07G0110100 PROTEIN;                                      
50586:  l6dt-A  3.2 11.8  129   821    7   MOLECULE: HYPOTHETICAL_PROTEIN_-_CONSERVED;                          
50587:  hhq8-A  3.2 11.4  114   391   10   MOLECULE: ADP-RIBOSYLATION FACTOR-INTERACTING PROTEIN 2A;            
50588:  m6vf-A  3.2  9.0  104   514    7   MOLECULE: PROBABLE DRUG/PROTON ANTIPORTER YHK8;                      
50589:  b7eb-A  3.2 13.2  120   508    5   MOLECULE: ADIPONECTIN_RECEPTOR_PROTEIN_1_-_PUTATIVE;                 
50590:  eib2-A  3.2 11.7  113   267   10   MOLECULE: MADS-BOX TRANSCRIPTION FACTOR 15;                          
50591:  ugz5-A  3.2  5.1   73   156    4   MOLECULE: PROTEIN SYS1 HOMOLOG;                                      
50592:  j1al-A  3.2 18.6  146   433    7   MOLECULE: OS06G0129200 PROTEIN;                                      
50593:  vz1l-A  3.2  5.6  118   281    5   MOLECULE: G_PROTEIN_RECEP_F1_2 DOMAIN-CONTAINING PROTEIN;            
50594:  g1hw-A  3.2 25.2  111   911    9   MOLECULE: VOMERONASAL 2, RECEPTOR 5;                                 
50595:  hrn9-A  3.2 11.7  159   511    6   MOLECULE: PROTEIN ROOT UVB SENSITIVE 6;                              
50596:  lvz6-A  3.2 19.4   98   587    6   MOLECULE: OS10G0351600 PROTEIN;                                      
50597:  t9ye-A  3.2 25.0  103   375    4   MOLECULE: RIFIN;                                                     
50598:  dsx2-A  3.2  7.5   61  1304    2   MOLECULE: TRANSCRIPTIONAL REGULATORY PROTEIN SIR2B;                  
50599:  ta8q-A  3.2  5.1   65   125    3   MOLECULE: OS05G0119850 PROTEIN;                                      
50600:  afu9-A  3.2  6.3  134   314    5   MOLECULE: OLFACTORY RECEPTOR;                                        
50601:  rb0x-A  3.2 23.4  137  1074    5   MOLECULE: PH DOMAIN-CONTAINING PROTEIN;                              
50602:  uvl1-A  3.2 32.6  137   685    7   MOLECULE: J DOMAIN-CONTAINING PROTEIN;                               
50603:  i6lw-A  3.2  8.4   87   157    9   MOLECULE: UNCHARACTERIZED PROTEIN;                                   
50604:  n8yn-A  3.2  8.7   70   363    4   MOLECULE: UNCHARACTERIZED PROTEIN;                                   
50605:  be4s-A  3.2 17.2  181   598   10   MOLECULE: IQ CALMODULIN-BINDING MOTIF-CONTAINING PROTEIN 1;          
50606:  oz5z-A  3.2 35.7  136   302    6   MOLECULE: QA-SNARE PROTEIN PUTATIVE;                                 
50607:  yzo4-A  3.2  6.1  145   370    6   MOLECULE: G PROTEIN-COUPLED RECEPTOR 52;                             
50608:  bfy1-A  3.2  9.6  137   826    5   MOLECULE: OS09G0332300 PROTEIN;                                      
50609:  jtr0-A  3.2 11.7  140   341    6   MOLECULE: UNCHARACTERIZED PROTEIN;                                   
50610:  uxg8-A  3.2  4.9   53   110   11   MOLECULE: OS02G0168850 PROTEIN;                                      
50611:  rvf2-A  3.2 21.1   75   719    4   MOLECULE: RECEPTOR-LIKE SERINE/THREONINE-PROTEIN KINASE;             
50612:  f1dx-A  3.2  5.2  128   310    6   MOLECULE: OLFACTORY RECEPTOR;                                        
50613:  ndw1-A  3.2 18.0  140   473    4   MOLECULE: HISTAMINE RECEPTOR H3;                                     
50614:  ttk2-A  3.2 14.2  109   418    5   MOLECULE: INWARD RECTIFIER POTASSIUM CHANNEL 16;                     
50615:  mlh4-A  3.2 16.8  114   539    6   MOLECULE: LYSOPHOSPHOLIPID ACYLTRANSFERASE LPEAT2;                   
50616:  kk6e-A  3.2 15.0   99   452    1   MOLECULE: TRANSCRIPTION FACTOR PERIANTHIA;                           
50617:  nkf6-A  3.2 17.4   89   250    3   MOLECULE: RING-H2 FINGER PROTEIN ATL3;                               
50618:  nv7x-A  3.2 29.1  120   696    6   MOLECULE: PROTEIN KINASE DOMAIN-CONTAINING PROTEIN;                  
50619:  jmr4-A  3.2  3.2   67    83    6   MOLECULE: FXYD DOMAIN-CONTAINING ION TRANSPORT REGULATOR;            
50620:  f2sj-A  3.2  5.7   57    75   11   MOLECULE: PUTATIVE PEROXISOMAL MEMBRANE PROTEIN 4;                   
50621:  y3oj-A  3.2  9.5  140   330    4   MOLECULE: FREE FATTY ACID RECEPTOR 2;                                
50622:  c6zf-A  3.2 13.6   67   140    9   MOLECULE: TRANSMEMBRANE PROTEIN 242;                                 
50623:  vp5z-A  3.2 11.9  156  2526    9   MOLECULE: CCR4-NOT COMPLEX COMPONENT, NOT1;                          
50624:  f3yw-A  3.2 21.2  137   397   10   MOLECULE: RIBOSOMAL PROTEIN S24/S35 MITOCHONDRIAL;                   
50625:  cfp1-A  3.2 14.1  118   480    7   MOLECULE: PROTEIN DETOXIFICATION;                                    
50626:  rcp1-A  3.2  5.6  133   314    6   MOLECULE: OLFACTORY RECEPTOR;                                        
50627:  u5nt-A  3.2  6.9   69   119   10   MOLECULE: PUTATIVE PHOSPHOETHANOLAMINE TRANSFERASE YJGX;             
50628:  b3bq-A  3.2  3.3   76   713   11   MOLECULE: HYPOTHETICAL_PROTEIN_-_CONSERVED;                          
50629:  g1cf-A  3.2  6.1  127   314    7   MOLECULE: OLFACTORY RECEPTOR;                                        
50630:  r0xj-A  3.2 14.2  138   346    4   MOLECULE: UNCHARACTERIZED PROTEIN;                                   
50631:  um8i-A  3.2 19.1  137   362    9   MOLECULE: GMCK2P;                                                    
50632:  nmn0-A  3.2 25.9  108   233    7   MOLECULE: RRNA-PROCESSING PROTEIN EFG1;                              
50633:  s4rv-A  3.2 42.1  119   522    7   MOLECULE: MUCIN-ASSOCIATED SURFACE PROTEIN (MASP), PUTATIVE          
50634:  vh4a-A  3.2  4.0   91   137    8   MOLECULE: UNCHARACTERIZED PROTEIN, ISOFORM A;                        
50635:  g8sm-A  3.2  9.7  103   465   10   MOLECULE: SIMILAR TO SOLUTE CARRIER FAMILY 7 (CATIONIC AMIN          
50636:  w3bn-A  3.2 14.5  134   470    8   MOLECULE: FUMARATE HYDRATASE;                                        
50637:  jqr5-A  3.2  5.7  126   309    9   MOLECULE: OLFACTORY RECEPTOR 186;                                    
50638:  oft5-A  3.2  3.4   92   162    8   MOLECULE: UNCHARACTERIZED PROTEIN;                                   
50639:  nl9u-A  3.2 14.1  111   165    6   MOLECULE: UNCHARACTERIZED PROTEIN;                                   
50640:  jgp4-A  3.2  2.2   59   102    3   MOLECULE: OS01G0608900 PROTEIN;                                      
50641:  le2n-A  3.2 10.1   88   208    8   MOLECULE: UNCHARACTERIZED PROTEIN;                                   
50642:  d0zp-A  3.2 14.8   84   319   11   MOLECULE: TRANSMEMBRANE AND UBIQUITIN-LIKE DOMAIN-CONTAININ          
50643:  wlp8-A  3.2 11.7  140  2554    6   MOLECULE: PROTEIN SEVENLESS;                                         
50644:  gj4w-A  3.2  3.4   66   104   11   MOLECULE: UNCHARACTERIZED PROTEIN;                                   
50645:  qm3y-A  3.2  7.1  157   456    8   MOLECULE: EQUILIBRATIVE NUCLEOSIDE TRANSPORTER 1;                    
50646:  az4q-A  3.2  5.3  125   309    4   MOLECULE: OLFACTORY RECEPTOR;                                        
50647:  zs3e-A  3.2 24.0  135   330    6   MOLECULE: OLFACTORY RECEPTOR;                                        
50648:  kgx6-A  3.2 42.2  135   427    9   MOLECULE: INWARD RECTIFIER K(+) CHANNEL KIR2.1;                      
50649:  q1cu-A  3.2 19.1  107   294    7   MOLECULE: UNCHARACTERIZED PROTEIN;                                   
50650:  kw4a-A  3.2 21.9  216   982    5   MOLECULE: PENTATRICOPEPTIDE REPEAT-CONTAINING PROTEIN AT5G6          
50651:  o7wq-A  3.2  9.8  104   236    7   MOLECULE: NEP1-INTERACTING PROTEIN 1;                                
50652:  p9fi-A  3.2  8.1  104   272   10   MOLECULE: 60S RIBOSOMAL PROTEIN L7-1;                                
50653:  smu9-A  3.2 23.3   94   523    6   MOLECULE: UDP-GLUCURONOSYLTRANSFERASE 3A2;                           
50654:  m4wj-A  3.2  3.4   80   312    9   MOLECULE: REGULATION OF NUCLEAR PRE-MRNA DOMAIN-CONTAINING           
50655:  e2ot-A  3.2 16.2   95   216    9   MOLECULE: OXYGEN-EVOLVING ENHANCER PROTEIN 3-1;                      
50656:  td3k-A  3.2  9.5   67   312   12   MOLECULE: SEC14P-LIKE PHOSPHATIDYLINOSITOL TRANSFER FAMILY           
50657:  tn8y-A  3.2 11.7   80   285    5   MOLECULE: UNCHARACTERIZED PROTEIN;                                   
50658:  yf0v-A  3.2 18.8  112  1230    8   MOLECULE: IMMUNOGLOBULIN-LIKE AND FIBRONECTIN TYPE III DOMA          
50659:  hlp2-A  3.2 57.8  197  2043    6   MOLECULE: DEVELOPMENTAL PROTEIN;                                     
50660:  d9sx-A  3.2 38.2  155   647    5   MOLECULE: GH27708P;                                                  
50661:  rff6-A  3.2 12.1  128  1017    3   MOLECULE: PHD FINGER PROTEIN 20-LIKE PROTEIN 1;                      
50662:  i9gt-A  3.2 34.3  152   739    9   MOLECULE: DOLICHYL-PHOSPHATE-MANNOSE--PROTEIN MANNOSYLTRANS          
50663:  r4ib-A  3.2 29.4  186  2139    6   MOLECULE: VOLTAGE-DEPENDENT L-TYPE CALCIUM CHANNEL SUBUNIT           
50664:  q3mg-A  3.2 16.9  103   407   11   MOLECULE: ARYLACETAMIDE DEACETYLASE-LIKE 4;                          
50665:  ybn8-A  3.2 18.7  127   585    9   MOLECULE: SQUALENE EPOXIDASE 2, MITOCHONDRIAL;                       
50666:  ns7q-A  3.2 23.5  170   470    7   MOLECULE: UNCHARACTERIZED PROTEIN;                                   
50667:  a4tz-A  3.2  7.5  101   759    4   MOLECULE: CYCLOARTENOL SYNTHASE;                                     
50668:  z5xj-A  3.2  6.7   82   101   10   MOLECULE: UNCHARACTERIZED PROTEIN;                                   
50669:  ay0l-A  3.2  7.8  133   357    7   MOLECULE: RING-TYPE DOMAIN-CONTAINING PROTEIN;                       
50670:  tz8k-A  3.2 22.5  144   288    8   MOLECULE: UNCHARACTERIZED PROTEIN;                                   
50671:  n8gm-A  3.2 14.7  129   380    4   MOLECULE: CERAMIDE SYNTHASE 4B;                                      
50672:  h9iv-A  3.2  7.2  132   349    5   MOLECULE: PROBABLE G-PROTEIN COUPLED RECEPTOR 21;                    
50673:  e6uz-A  3.2 19.2   98   607    6   MOLECULE: MONOCARBOXYLATE TRANSPORTER 7;                             
50674:  gu7a-A  3.2 24.0  164  1400    7   MOLECULE: RYANODINE RECEPTOR 3;                                      
50675:  sq9s-A  3.2 13.2  173   837    6   MOLECULE: OXYSTEROL-BINDING PROTEIN;                                 
50676:  ps5b-A  3.2 15.2  158   410    5   MOLECULE: MULTIDRUG TRANSPORTER MDFA;                                
50677:  z2jq-A  3.2 25.1  120   302    9   MOLECULE: T-SNARE FAMILY PROTEIN;                                    
50678:  uvd8-A  3.2 31.1  159   647    6   MOLECULE: PROTEIN INVOLVED IN DE NOVO 2;                             
50679:  djr8-A  3.2 12.7  104   439    4   MOLECULE: UNCHARACTERIZED PROTEIN;                                   
50680:  r0pr-A  3.2 23.9   97   324    8   MOLECULE: GAMMA-SOLUBLE NSF ATTACHMENT PROTEIN;                      
50681:  jld9-A  3.2 26.7  159   347    6   MOLECULE: EUKARYOTIC TRANSLATION INITIATION FACTOR 3 SUBUNI          
50682:  dp6j-A  3.2  5.8  132   328    8   MOLECULE: PROBABLE G-PROTEIN COUPLED RECEPTOR 82;                    
50683:  yuf2-A  3.2 16.2  164   951    9   MOLECULE: PLASMA MEMBRANE ATPASE;                                    
50684:  x2ps-A  3.2 12.9  138   401    4   MOLECULE: ZINC_RIBBON_10 DOMAIN-CONTAINING PROTEIN;                  
50685:  i7hd-A  3.2 22.1  194  1043    8   MOLECULE: UNCHARACTERIZED PROTEIN;                                   
50686:  ow8i-A  3.2 26.2  199  1196    6   MOLECULE: POTASSIUM VOLTAGE-GATED CHANNEL SUBFAMILY H MEMBE          
50687:  a7sj-A  3.2 20.5  127   642    6   MOLECULE: HOMEOBOX DOMAIN-CONTAINING PROTEIN;                        
50688:  mw6v-A  3.2  4.1   95   432   11   MOLECULE: SHORT/BRANCHED CHAIN SPECIFIC ACYL-COA DEHYDROGEN          
50689:  lq7h-A  3.2 15.0   92   216    7   MOLECULE: OS05G0205050 PROTEIN;                                      
50690:  f3wc-A  3.2 16.7  153   372    6   MOLECULE: RRM DOMAIN-CONTAINING PROTEIN;                             
50691:  x4lu-A  3.2 12.1   84   512    7   MOLECULE: UNCHARACTERIZED PROTEIN;                                   
50692:  wki7-A  3.2 10.3  107   408    6   MOLECULE: DIGUANYLATE CYCLASE DGCN;                                  
50693:  r9sb-A  3.2 15.2  150   328    0   MOLECULE: UNCHARACTERIZED PROTEIN;                                   
50694:  zbd0-A  3.2 15.5   83   535   11   MOLECULE: ATP SYNTHASE SUBUNIT BETA;                                 
50695:  a6ow-A  3.2 29.8  127   525    3   MOLECULE: UNCHARACTERIZED PROTEIN;                                   
50696:  am1y-A  3.2  4.8   95   209    7   MOLECULE: UNCHARACTERIZED PROTEIN;                                   
50697:  r3ak-A  3.2 20.6  143   181    6   MOLECULE: NUCLEAR NUCLEIC ACID-BINDING PROTEIN C1D;                  
50698:  r6yu-A  3.2 12.9   99   562    4   MOLECULE: PROTEIN TBF1;                                              
50699:  j7as-A  3.2  3.8   88   193    7   MOLECULE: HIGH AFFINITY NITRATE TRANSPORTER 2.7;                     
50700:  w8hb-A  3.2  6.5   89   278    8   MOLECULE: DELTA(3,5)-DELTA(2,4)-DIENOYL-COA ISOMERASE, PERO          
50701:  mu0l-A  3.2 14.5   95   754    6   MOLECULE: UNCHARACTERIZED PROTEIN;                                   
50702:  kee2-A  3.2 27.7  189   723    7   MOLECULE: ZINC FINGER WITH KRAB AND SCAN DOMAINS 7;                  
50703:  eu6m-A  3.2 17.1  123   422   10   MOLECULE: INTERLEUKIN-11 RECEPTOR SUBUNIT ALPHA;                     
50704:  tun8-A  3.2 15.8  130   891    2   MOLECULE: ATPASE 2 PLASMA MEMBRANE-TYPE;                             
50705:  l1jt-A  3.2 20.4  151  1063   11   MOLECULE: EXPORTIN-1;                                                
50706:  oxq9-A  3.2  7.6   79   187    4   MOLECULE: OS09G0502700 PROTEIN;                                      
50707:  a6pc-A  3.2 13.6  103   434    4   MOLECULE: CHAPERONE PROTEIN DNAJ 49;                                 
50708:  jf4q-A  3.2 18.3  106   804    8   MOLECULE: CATION/H(+) ANTIPORTER 14;                                 
50709:  eu8z-A  3.2 17.5  127   868    3   MOLECULE: UNCHARACTERIZED PROTEIN;                                   
50710:  i9uz-A  3.2 15.1   74   924    9   MOLECULE: PHOSPHOENOLPYRUVATE CARBOXYLASE;                           
50711:  xl6a-A  3.2 21.0  127   376    6   MOLECULE: THIOL-DISULFIDE OXIDOREDUCTASE LTO1;                       
50712:  wz2a-A  3.2 11.9   66   141    5   MOLECULE: GAMMA-GLUTAMYLCYCLOTRANSFERASE;                            
50713:  c9nn-A  3.2 13.9  116  1461    5   MOLECULE: SELECTION AND UPKEEP OF INTRAEPITHELIAL T-CELLS P          
50714:  rnp1-A  3.2 11.4  102   384    8   MOLECULE: SIGNAL PEPTIDE PEPTIDASE-LIKE 3;                           
50715:  w8dn-A  3.2 25.7  136  1427    7   MOLECULE: PROTEIN EXPANDED;                                          
50716:  noa6-A  3.2 35.3  141  1671    6   MOLECULE: OS02G0742000 PROTEIN;                                      
50717:  y1go-A  3.2 19.8   91   325    9   MOLECULE: OS01G0553200 PROTEIN;                                      
50718:  oqw3-A  3.2 28.6  109   425   11   MOLECULE: FI20425P1;                                                 
50719:  j4ql-A  3.2  7.7  115   183    7   MOLECULE: PMEI DOMAIN-CONTAINING PROTEIN;                            
50720:  ij9e-A  3.2 23.4  181   742    6   MOLECULE: UNCHARACTERIZED PROTEIN;                                   
50721:  b7ud-A  3.2  5.4   86   982    5   MOLECULE: EXPORTIN-2;                                                
50722:  qy3i-A  3.2  5.7   59   140   10   MOLECULE: TRANSLOCASE, INNER MITOCHONDRIAL MEMBRANE;                 
50723:  dx9p-A  3.2 18.5  135   204    4   MOLECULE: TETRATRICOPEPTIDE REPEAT (TPR)-LIKE SUPERFAMILY P          
50724:  efp2-A  3.2 22.9  126   660    7   MOLECULE: MYOTUBULARIN-RELATED PROTEIN 7;                            
50725:  ooi3-A  3.2  3.9   83   102   17   MOLECULE: UNCHARACTERIZED PROTEIN;                                   
50726:  x3na-A  3.2 17.2  112   932    8   MOLECULE: AMINOPEPTIDASE;                                            
50727:  ey2y-A  3.2 16.2  125   904    7   MOLECULE: ESSENTIAL FOR MAINTENANCE OF THE CELL WALL PROTEI          
50728:  fl5u-A  3.2 23.3  134   547    6   MOLECULE: SODIUM-COUPLED NEUTRAL AMINO ACID TRANSPORTER 4;           
50729:  yay5-A  3.2 11.3  150  1162    4   MOLECULE: SNF2_N DOMAIN-CONTAINING PROTEIN;                          
50730:  k1mb-A  3.2 25.5  125   544    9   MOLECULE: EUKARYOTIC TRANSLATION INITIATION FACTOR 3 SUBUNI          
50731:  pe1r-A  3.2 20.3  124   301    6   MOLECULE: TRANSCRIPTION ELONGATION FACTOR A PROTEIN 1;               
50732:  r1pp-A  3.2 29.0  119  1359    5   MOLECULE: REGULATORY-ASSOCIATED PROTEIN OF TOR 2;                    
50733:  ga2b-A  3.2 14.4   94   301    5   MOLECULE: TETRATRICOPEPTIDE REPEAT DOMAIN-CONTAINING PROTEI          
50734:  ew2e-A  3.2 10.8   71   102    4   MOLECULE: UNCHARACTERIZED PROTEIN;                                   
50735:  gp4v-A  3.2  7.6  111   151    5   MOLECULE: UNCHARACTERIZED PROTEIN YFR057W;                           
50736:  bk5n-A  3.2 20.2   92   628   10   MOLECULE: UNCHARACTERIZED PROTEIN;                                   
50737:  ww3n-A  3.2 31.9  127  1208    5   MOLECULE: UNCHARACTERIZED PROTEIN;                                   
50738:  p2jr-A  3.2 25.0  119   629    8   MOLECULE: SISTER-CHROMATID COHESION PROTEIN 3;                       
50739:  mbn9-A  3.2 23.3  135   567    5   MOLECULE: SOLUTE CARRIER FAMILY 30 MEMBER 9;                         
50740:  n7hf-A  3.2  4.7  129   802    6   MOLECULE: COPPER-EXPORTING P-TYPE ATPASE;                            
50741:  saf0-A  3.2  4.4   76   366    7   MOLECULE: SI:CH211-256E16.6;                                         
50742:  q2do-A  3.2 14.2  170   399    9   MOLECULE: F6A14.6 PROTEIN;                                           
50743:  evs8-A  3.2  5.9   88   220    9   MOLECULE: OS03G0306200 PROTEIN;                                      
50744:  ix2q-A  3.2 17.7  134   509   10   MOLECULE: PROCOLLAGEN-PROLINE 4-DIOXYGENASE;                         
50745:  vu4e-A  3.2 19.7   77   170    6   MOLECULE: DPH4 HOMOLOG;                                              
50746:  c5uj-A  3.2 32.0  168   582    7   MOLECULE: ATP-DEPENDENT LIPID A-CORE FLIPPASE;                       
50747:  nx8s-A  3.2 22.4   93   360    4   MOLECULE: USP DOMAIN-CONTAINING PROTEIN;                             
50748:  xbq9-A  3.2 18.1  137  1491    7   MOLECULE: COPPER-TRANSPORTING ATPASE 1;                              
50749:  r3mq-A  3.2 30.2  138  1467    7   MOLECULE: UNCHARACTERIZED PROTEIN;                                   
50750:  oo3c-A  3.2  5.5  101   400    9   MOLECULE: AXIN-LIKE PROTEIN 1;                                       
50751:  ng7y-A  3.2  5.0   80   127    4   MOLECULE: UNCHARACTERIZED PROTEIN;                                   
50752:  f0tq-A  3.2 11.5   86   254    7   MOLECULE: UNCHARACTERIZED PROTEIN;                                   
50753:  o2zg-A  3.2 24.5  135   972    8   MOLECULE: WD_REPEATS_REGION DOMAIN-CONTAINING PROTEIN;               
50754:  iq0a-A  3.2 19.4  109   424   11   MOLECULE: UNCHARACTERIZED PROTEIN;                                   
50755:  htn3-A  3.2 33.8  157   729    7   MOLECULE: CARNITINE O-ACETYLTRANSFERASE, PUTATIVE;                   
50756:  jvi3-A  3.2  8.8   59   111   12   MOLECULE: UNCHARACTERIZED PROTEIN;                                   
50757:  lkb7-A  3.2 16.2  154   434    5   MOLECULE: SI:CH1073-268J14.1;                                        
50758:  tpl2-A  3.2 37.4  206  2032    7   MOLECULE: STEREOCILIN 1;                                             
50759:  pvo9-A  3.2 28.7  139  1484    9   MOLECULE: METALLO-PEPTIDASE_-_CLAN_MC_-_FAMILY_M14_-_PUTATI          
50760:  wm7x-A  3.2 36.4  126   377    8   MOLECULE: POTASSIUM INWARDLY RECTIFYING CHANNEL SUBFAMILY J          
50761:  zwj9-A  3.2  6.8   91   115    9   MOLECULE: MITOCHONDRIAL IMPORT INNER MEMBRANE TRANSLOCASE S          
50762:  z1qz-A  3.2  8.3  113   192    4   MOLECULE: OS09G0545100 PROTEIN;                                      
50763:  c5tc-A  3.2 24.7   95   272    8   MOLECULE: OS08G0558501 PROTEIN;                                      
50764:  gd2f-A  3.2 47.6  180  1400    4   MOLECULE: DYNEIN HEAVY CHAIN 5, AXONEMAL;                            
50765:  g7vh-A  3.2 23.7  120  1019    5   MOLECULE: OS11G0518900 PROTEIN;                                      
50766:  bv1n-A  3.2 15.0  106   496   14   MOLECULE: VACUOLAR PROTON PUMP SUBUNIT B;                            
50767:  csf8-A  3.2 13.8  131   541   10   MOLECULE: PUTATIVE TRANSFERASE YHBX;                                 
50768:  l6tn-A  3.2 16.8  141   689    7   MOLECULE: HYPOTHETICAL_PROTEIN_-_CONSERVED;                          
50769:  uea3-A  3.2  7.1   76   165   12   MOLECULE: NEURITIN-LIKE PROTEIN;                                     
50770:  igu1-A  3.2  4.6  102   258    6   MOLECULE: ACCELERATED CELL DEATH 11;                                 
50771:  ra1c-A  3.2 22.2  134   317    8   MOLECULE: VOMERONASAL TYPE-1 RECEPTOR;                               
50772:  zg8p-A  3.2 34.0  137   858   10   MOLECULE: UNCHARACTERIZED PROTEIN;                                   
50773:  qjg8-A  3.2 29.9  169   793    3   MOLECULE: DNAJ HOMOLOG SUBFAMILY C MEMBER 10;                        
50774:  b0nq-A  3.2 19.3   89   279    1   MOLECULE: H-2 CLASS II HISTOCOMPATIBILITY ANTIGEN GAMMA CHA          
50775:  f4ur-A  3.2 17.7  115  1400   10   MOLECULE: MACROPHAGE-STIMULATING PROTEIN RECEPTOR;                   
50776:  ta4y-A  3.2 11.0  134   551    7   MOLECULE: DICARBOXYLIC ACID TRANSPORTER2;                            
50777:  hsu8-A  3.2 14.1  138   477    7   MOLECULE: PHD_OBERON DOMAIN-CONTAINING PROTEIN;                      
50778:  rp2c-A  3.2  8.0  110   573    1   MOLECULE: PUTATIVE FERRIC-CHELATE REDUCTASE 1;                       
50779:  j5ih-A  3.2 25.6  143   507    6   MOLECULE: UNCHARACTERIZED PROTEIN;                                   
50780:  szd6-A  3.2 22.7  123   637    6   MOLECULE: HOMEOBOX DOMAIN-CONTAINING PROTEIN;                        
50781:  fo6j-A  3.2 35.2  166   757    7   MOLECULE: UNCHARACTERIZED PROTEIN;                                   
50782:  qg8a-A  3.2  9.2  102   180    3   MOLECULE: UNCHARACTERIZED PROTEIN;                                   
50783:  ig2q-A  3.2 27.2  103   234    5   MOLECULE: BTB/POZ DOMAIN-CONTAINING PROTEIN KCTD5;                   
50784:  a8ah-A  3.2 15.2  140   181    5   MOLECULE: UNCHARACTERIZED PROTEIN;                                   
50785:  kjl5-A  3.2 11.5   69   112    7   MOLECULE: J DOMAIN-CONTAINING PROTEIN;                               
50786:  jq6o-A  3.2  5.0  133   329    7   MOLECULE: ODORANT RECEPTOR;                                          
50787:  li5p-A  3.2 13.8  104   589   10   MOLECULE: RAN GTPASE-ACTIVATING PROTEIN 1;                           
50788:  hu3p-A  3.2 20.6  136   326    6   MOLECULE: GRPE PROTEIN HOMOLOG;                                      
50789:  kyb9-A  3.2  5.2   63   138    5   MOLECULE: OS05G0377300 PROTEIN;                                      
50790:  bpn5-A  3.2 34.9  202  1129    7   MOLECULE: MMS19 NUCLEOTIDE EXCISION REPAIR PROTEIN;                  
50791:  a1oy-A  3.2  4.5   69    97   13   MOLECULE: UNCHARACTERIZED PROTEIN;                                   
50792:  xmb4-A  3.2 10.7  105   277    7   MOLECULE: TPR_REGION DOMAIN-CONTAINING PROTEIN;                      
50793:  ox8v-A  3.2 16.1   86   615   10   MOLECULE: DNA DAMAGE REPAIR PROTEIN, PUTATIVE;                       
50794:  q3pr-A  3.2 42.0  112   941    6   MOLECULE: FIBRONECTIN TYPE III DOMAIN-CONTAINING 3C2;                
50795:  t0mc-A  3.2 10.7  183   819    4   MOLECULE: OS08G0340900 PROTEIN;                                      
50796:  x7ln-A  3.2  7.5  195   456    8   MOLECULE: PUTATIVE PENTATRICOPEPTIDE REPEAT-CONTAINING PROT          
50797:  ej8k-A  3.2 32.0   99  1495    7   MOLECULE: ATP PYROPHOSPHATE-LYASE;                                   
50798:  sq0h-A  3.2  6.9  138   320    2   MOLECULE: SERPENTINE RECEPTOR, CLASS D (DELTA);                      
50799:  zvo7-A  3.2 12.5   76   688   11   MOLECULE: OS02G0294700 PROTEIN;                                      
50800:  z8vr-A  3.2  5.9   65   120   11   MOLECULE: DDE TNP4 DOMAIN-CONTAINING PROTEIN;                        
50801:  g0hk-A  3.2  9.3  140   649   10   MOLECULE: HEAT SHOCK PROTEIN SSA3;                                   
50802:  hr6x-A  3.2 29.7  153   752    2   MOLECULE: DUF629 DOMAIN-CONTAINING PROTEIN;                          
50803:  e4lz-A  3.2 15.2   69    88    6   MOLECULE: CHCH DOMAIN-CONTAINING PROTEIN;                            
50804:  r3fe-A  3.2 24.0  157   361   11   MOLECULE: UNCHARACTERIZED PROTEIN;                                   
50805:  sp4e-A  3.2 25.5  147  1622    8   MOLECULE: FERREDOXIN-DEPENDENT GLUTAMATE SYNTHASE 1,                 
50806:  g2vt-A  3.2 30.0  167   804    5   MOLECULE: RAL GUANINE NUCLEOTIDE DISSOCIATION STIMULATOR-LI          
50807:  u9nd-A  3.2 14.4   85   156    7   MOLECULE: UNCHARACTERIZED PROTEIN;                                   
50808:  xrq9-A  3.2 28.6  145  1400    7   MOLECULE: TRANSFORMATION/TRANSCRIPTION DOMAIN-ASSOCIATED PR          
50809:  c8ee-A  3.2 16.5  109   294    7   MOLECULE: SI:DKEYP-67A8.2;                                           
50810:  hv9r-A  3.2 16.9   74   523    4   MOLECULE: MITOCHONDRIAL RIBOSOMAL PROTEIN, SMALL;                    
50811:  mkb8-A  3.2  5.3  137   382    4   MOLECULE: DOPAMINE D4C RECEPTOR;                                     
50812:  tdx0-A  3.2 23.0  177  1162    5   MOLECULE: UNCHARACTERIZED PROTEIN;                                   
50813:  plx0-A  3.2 25.8  147   676    7   MOLECULE: OS02G0798700 PROTEIN;                                      
50814:  yf1e-A  3.2  9.2   95   209    3   MOLECULE: T-SNARE COILED-COIL HOMOLOGY DOMAIN-CONTAINING PR          
50815:  jc6z-A  3.2 13.2   92   324    3   MOLECULE: UNCHARACTERIZED PROTEIN;                                   
50816:  cvo9-A  3.2 27.7  147   846   10   MOLECULE: UNCHARACTERIZED PROTEIN;                                   
50817:  w4ij-A  3.2 18.1  111   920    5   MOLECULE: PWP2, SMALL SUBUNIT PROCESSOME COMPONENT;                  
50818:  a4zi-A  3.2  9.8  104   148    3   MOLECULE: HYPOTHETICAL_PROTEIN_-_CONSERVED;                          
50819:  jge4-A  3.2 27.1   88  1400    8   MOLECULE: TITIN;                                                     
50820:  fx0a-A  3.2 10.4   80   123    5   MOLECULE: UROTENSIN-2;                                               
50821:  inv2-A  3.2 24.8  151   660    9   MOLECULE: PYROKININ 2 RECEPTOR 1;                                    
50822:  u5iv-A  3.2 20.6  165   494    7   MOLECULE: MFS DOMAIN-CONTAINING PROTEIN;                             
50823:  uwk3-A  3.2 34.0  125   479   10   MOLECULE: PHD DOMAIN-CONTAINING PROTEIN;                             
50824:  rv6k-A  3.2 12.6  130  1223    9   MOLECULE: UNCHARACTERIZED PROTEIN;                                   
50825:  pyh9-A  3.2  6.5  116   428    9   MOLECULE: BZIP DOMAIN-CONTAINING PROTEIN;                            
50826:  uho7-A  3.2 17.3  145   426    6   MOLECULE: ZT_DIMER DOMAIN-CONTAINING PROTEIN;                        
50827:  rwz9-A  3.2 24.9   92   473    9   MOLECULE: DNAJ HEAT SHOCK N-TERMINAL DOMAIN-CONTAINING PROT          
50828:  co8z-A  3.2 45.1  197  1247    9   MOLECULE: SI:CH1073-459J12.1;                                        
50829:  f0zv-A  3.2 18.5  150   349    5   MOLECULE: OS01G0222300 PROTEIN;                                      
50830:  h7lv-A  3.2 21.8  177  1278    5   MOLECULE: UNCHARACTERIZED PROTEIN;                                   
50831:  zz6j-A  3.2  7.3  111   274    6   MOLECULE: PYRROLINE-5-CARBOXYLATE REDUCTASE 3;                       
50832:  ql7l-A  3.2 25.6  111   329    4   MOLECULE: BTB/POZ DOMAIN-CONTAINING ADAPTER FOR CUL3-MEDIAT          
50833:  qk5t-A  3.2 17.5   85   739    9   MOLECULE: MIP16835P1;                                                
50834:  q7sw-A  3.2 23.4  173   475   11   MOLECULE: SOLUTE CARRIER FAMILY 30 MEMBER 1B;                        
50835:  f6dk-A  3.2  9.1  172   444   12   MOLECULE: PENTATRICOPEPTIDE REPEAT-CONTAINING PROTEIN AT4G3          
50836:  hag1-A  3.2 16.7  164  1400    7   MOLECULE: SMALL SUBUNIT PROCESSOME COMPONENT 20 HOMOLOG;             
50837:  l6cw-A  3.2 32.9  207   843    7   MOLECULE: F-BOX DOMAIN-CONTAINING PROTEIN;                           
50838:  ch6z-A  3.2  6.1  111   240    6   MOLECULE: CELL WALL / VACUOLAR INHIBITOR OF FRUCTOSIDASE 2;          
50839:  j5jd-A  3.2 11.6  147   465    7   MOLECULE: PROBABLE CYTOCHROME C PEROXIDASE;                          
50840:  r2ug-A  3.2 12.8  112   996    4   MOLECULE: STAS DOMAIN-CONTAINING PROTEIN;                            
50841:  uri3-A  3.2  6.6  131   435    8   MOLECULE: CYTOCHROME C OXIDASE SUBUNIT 3;                            
50842:  ser9-A  3.2 25.5  105   703   10   MOLECULE: DOMAIN_OF_UNCHARACTERIZED_FUNCTION_(DUF4205)_-_PU          
50843:  d6eg-A  3.2 10.3  160  1313    7   MOLECULE: MITOGEN-ACTIVATED PROTEIN KINASE KINASE KINASE 15          
50844:  rhs1-A  3.2  5.3   74   113    9   MOLECULE: INNER MEMBRANE PROTEIN YIAB;                               
50845:  in8h-A  3.2  6.6  119   305    7   MOLECULE: ODORANT RECEPTOR;                                          
50846:  w6bu-A  3.2  4.5   83   120    8   MOLECULE: UNCHARACTERIZED PROTEIN;                                   
50847:  yx6e-A  3.2  4.1  104   187    8   MOLECULE: OS02G0689000 PROTEIN;                                      
50848:  w0aj-A  3.2 31.1  109  1621    6   MOLECULE: UNCHARACTERIZED PROTEIN;                                   
50849:  l9kn-A  3.2  5.1   76   146    8   MOLECULE: UNCHARACTERIZED PROTEIN;                                   
50850:  eju1-A  3.2 22.0  102   534    6   MOLECULE: 16S RRNA M5C967 METHYLTRANSFERASE;                         
50851:  kvp8-A  3.2 26.5  158  2443    5   MOLECULE: HISTONE ACETYLTRANSFERASE;                                 
50852:  gxn7-A  3.2 12.3   90   509    8   MOLECULE: PLSC DOMAIN-CONTAINING PROTEIN;                            
50853:  x0sm-A  3.2 15.3   81   253   10   MOLECULE: UNCHARACTERIZED PROTEIN;                                   
50854:  yvz3-A  3.2 21.0  135   468    7   MOLECULE: MITOCHONDRIAL INNER MEMBRANE MAGNESIUM TRANSPORTE          
50855:  xq4s-A  3.2 10.5   69   173   13   MOLECULE: PROTEIN FAM180A;                                           
50856:  tur6-A  3.2  5.6  130   310    8   MOLECULE: G_PROTEIN_RECEP_F1_2 DOMAIN-CONTAINING PROTEIN;            
50857:  x2xz-A  3.2 10.2   80   309    6   MOLECULE: UNCHARACTERIZED PROTEIN;                                   
50858:  gs1o-A  3.2  6.5  131   369    2   MOLECULE: C-C CHEMOKINE RECEPTOR TYPE 9;                             
50859:  tr6j-A  3.2 24.4  150   817    7   MOLECULE: PUTATIVE ION CHANNEL POLLUX-LIKE 2;                        
50860:  yuu6-A  3.2 18.7  109   335    2   MOLECULE: PRION-LIKE-(Q/N-RICH)-DOMAIN-BEARING PROTEIN;              
50861:  d5la-A  3.2 30.8  136   977    7   MOLECULE: EPHRIN TYPE-A RECEPTOR 2;                                  
50862:  tc3c-A  3.2 21.2   98   583    6   MOLECULE: EXONUCLEASE 3'-5' DOMAIN-CONTAINING PROTEIN 2;             
50863:  hg8x-A  3.2  6.1  126   354    8   MOLECULE: OLFACTORY RECEPTOR;                                        
50864:  eok3-A  3.2 10.5  136   812    4   MOLECULE: FERRIC REDUCTASE, PUTATIVE;                                
50865:  epk0-A  3.2 22.5  115  1054    3   MOLECULE: PHOX-ASSOCIATED DOMAIN;                                    
50866:  aie7-A  3.2 23.3  124   867    6   MOLECULE: CATION/H(+) ANTIPORTER 23, CHLOROPLASTIC;                  
50867:  bal4-A  3.2  6.8  105   261    3   MOLECULE: CYTOCHROME C OXIDASE SUBUNIT 3;                            
50868:  aa5s-A  3.2 11.9  104   853    6   MOLECULE: A-KINASE ANCHOR PROTEIN 3;                                 
50869:  jp5i-A  3.2 33.3  144  1045    4   MOLECULE: DNA REPAIR AND RECOMBINATION PROTEIN RAD54, PUTAT          
50870:  vh7w-A  3.2 25.8  117   263    9   MOLECULE: UNCHARACTERIZED PROTEIN;                                   
50871:  v4da-A  3.2  5.6  114   514    6   MOLECULE: 1,25-DIHYDROXYVITAMIN D(3) 24-HYDROXYLASE, MITOCH          
50872:  x1nu-A  3.2 26.4  167   673    7   MOLECULE: UNCHARACTERIZED PROTEIN;                                   
50873:  wl7p-A  3.2 26.1  100   915    4   MOLECULE: ER MEMBRANE PROTEIN COMPLEX SUBUNIT 1;                     
50874:  lof7-A  3.2 22.4  168  1425    8   MOLECULE: DNAJ PROTEIN, PUTATIVE;                                    
50875:  hf6r-A  3.2  4.7  130   302    5   MOLECULE: VOMERONASAL TYPE-1 RECEPTOR;                               
50876:  kz6g-A  3.2  7.3  197   481    6   MOLECULE: UNCHARACTERIZED PROTEIN;                                   
50877:  m5xi-A  3.2 18.4  219   501    8   MOLECULE: PENTATRICOPEPTIDE REPEAT-CONTAINING PROTEIN AT2G3          
50878:  tmv6-A  3.2 12.5  109   332    6   MOLECULE: NUCLEAR MIGRATION PROTEIN NUDC;                            
50879:  rfb9-A  3.2  2.0   39    56    5   MOLECULE: UNCHARACTERIZED PROTEIN;                                   
50880:  dua4-A  3.2 21.3  109   603    7   MOLECULE: FAST (FAST) KINASE RELATED;                                
50881:  geo7-A  3.2 13.8  107   630   10   MOLECULE: MYOTUBULARIN-RELATED PROTEIN 14;                           
50882:  udz2-A  3.2 19.3   73  1209   11   MOLECULE: NEURAL CELL ADHESION MOLECULE L1-LIKE PROTEIN;             
50883:  btn9-A  3.2  5.8  130   322    6   MOLECULE: SERPENTINE RECEPTOR, CLASS Z;                              
50884:  ic2f-A  3.2  6.4  178   779    7   MOLECULE: UNCHARACTERIZED PROTEIN;                                   
50885:  zw3c-A  3.2 32.6  176   911    7   MOLECULE: DNA LIGASE 4;                                              
50886:  ur1d-A  3.2  5.6   82   206    6   MOLECULE: PROBABLE GLUTATHIONE S-TRANSFERASE 6;                      
50887:  pw7u-A  3.2 14.0  121   396   11   MOLECULE: XK-RELATED PROTEIN;                                        
50888:  oj4h-A  3.2 29.1  143   572    6   MOLECULE: TRANSDUCIN-LIKE ENHANCER PROTEIN 6;                        
50889:  jav4-A  3.2 17.8  100   501   11   MOLECULE: UNCHARACTERIZED PROTEIN;                                   
50890:  yi4l-A  3.2  5.3   93   247    4   MOLECULE: PROTEIN EAK-4;                                             
50891:  i0ee-A  3.2 33.1  164   904    8   MOLECULE: AP COMPLEX SUBUNIT BETA;                                   
50892:  o7ao-A  3.2 16.9   72   176   10   MOLECULE: PRA1 FAMILY PROTEIN;                                       
50893:  bnj9-A  3.2 21.8   94   137    7   MOLECULE: MITOCHONDRIAL NUCLEOID FACTOR 1;                           
50894:  yos6-A  3.2 26.8  133   437    6   MOLECULE: XK-RELATED PROTEIN;                                        
50895:  tc4c-A  3.2 25.6   94   724   11   MOLECULE: UNCHARACTERIZED PROTEIN;                                   
50896:  wk8s-A  3.2 28.1  156  1070    8   MOLECULE: POTASSIUM/CHLORIDE COTRANSPORTER 3;                        
50897:  v1kc-A  3.2  9.7  127   737    5   MOLECULE: ANGIOTENSIN-CONVERTING ENZYME-LIKE PROTEIN ACE3;           
50898:  et2i-A  3.2  4.8  140   331    6   MOLECULE: PPR REPEAT PROTEIN;                                        
50899:  nt0h-A  3.2 22.9  145  2631   10   MOLECULE: CYCLIC GMP-BINDING PROTEIN C;                              
50900:  l0zn-A  3.2 14.2   85   156    8   MOLECULE: UNCHARACTERIZED PROTEIN;                                   
50901:  xs8f-A  3.2  6.9  104   246   10   MOLECULE: VACUOLAR IRON TRANSPORTER 1;                               
50902:  fvh2-A  3.2 13.9  114  1312    8   MOLECULE: UNCHARACTERIZED PROTEIN;                                   
50903:  ozd9-A  3.2 24.0  159   780    8   MOLECULE: CATION CHANNEL SPERM-ASSOCIATED PROTEIN 1;                 
50904:  bb0u-A  3.2 14.6  161   558    6   MOLECULE: SOLUTE CARRIER FAMILY 16 MEMBER 4;                         
50905:  r2qh-A  3.2 30.9  174   647    5   MOLECULE: TPR_REGION DOMAIN-CONTAINING PROTEIN;                      
50906:  d9fl-A  3.2 13.5  109   285    7   MOLECULE: UNCHARACTERIZED PROTEIN;                                   
50907:  u3ts-A  3.2 20.5  169  2620    6   MOLECULE: ZINC FINGER PROTEIN 292B;                                  
50908:  d1sm-A  3.2 40.6  168   729    2   MOLECULE: RHO GTPASE-ACTIVATING PROTEIN 28;                          
50909:  vq3o-A  3.2  6.5  102   217   12   MOLECULE: SOMATOTROPIN;                                              
50910:  ms9k-A  3.2 26.0  126   323    5   MOLECULE: SYNTAXIN 43;                                               
50911:  ri2s-A  3.2 26.3  131   506    7   MOLECULE: SOLUTE CARRIER FAMILY 16 MEMBER 5A;                        
50912:  rbf8-A  3.2 16.8  164   436    5   MOLECULE: GUSTATORY RECEPTOR FOR SUGAR TASTE 61A;                    
50913:  o5pc-A  3.2 12.3  106   679    7   MOLECULE: UNCHARACTERIZED PROTEIN C4B3.03C;                          
50914:  c9ig-A  3.2 34.4  123  1092   11   MOLECULE: C2 AND GRAM DOMAIN-CONTAINING PROTEIN;                     
50915:  n5em-A  3.2 27.4  156   864    9   MOLECULE: N-ALPHA-ACETYLTRANSFERASE 16, NATA AUXILIARY SUBU          
50916:  vm3v-A  3.2 10.0  125  2167    6   MOLECULE: BEIGE PROTEIN HOMOLOG 1;                                   
50917:  a9os-A  3.2 15.9  107   359   17   MOLECULE: AAA_LID_3 DOMAIN-CONTAINING PROTEIN;                       
50918:  ye3r-A  3.2 24.6  146  2579    4   MOLECULE: ECTOPIC P GRANULES PROTEIN 5 HOMOLOG;                      
50919:  y5sr-A  3.2 34.7  175  1283    9   MOLECULE: RIBOSOMAL RNA-PROCESSING 12 HOMOLOG;                       
50920:  em0k-A  3.2  9.2  101   165   10   MOLECULE: UNCHARACTERIZED PROTEIN;                                   
50921:  gvg7-A  3.2  6.3   86   299    3   MOLECULE: SD19268P;                                                  
50922:  rr3h-A  3.2  9.7  131   343    5   MOLECULE: SERPENTINE RECEPTOR, CLASS H;                              
50923:  f6yw-A  3.2  9.1   74  1130    9   MOLECULE: AP-4 COMPLEX SUBUNIT EPSILON;                              
50924:  sm5c-A  3.2 14.0  107  1254    7   MOLECULE: NPC INTRACELLULAR CHOLESTEROL TRANSPORTER 1 HOMOL          
50925:  t3nx-A  3.2 21.4  112   566    6   MOLECULE: TPR_REGION DOMAIN-CONTAINING PROTEIN;                      
50926:  hn7w-A  3.2 31.9  119   317    5   MOLECULE: RIFIN;                                                     
50927:  kl2h-A  3.2 12.7  100   283    4   MOLECULE: CONSERVED PROTEIN;                                         
50928:  j6jr-A  3.2 16.5  152  1361    5   MOLECULE: RHO GUANINE NUCLEOTIDE EXCHANGE FACTOR 18;                 
50929:  yl0o-A  3.2 12.4   61  1255   10   MOLECULE: WD_REPEATS_REGION DOMAIN-CONTAINING PROTEIN;               
50930:  u1cb-A  3.2  4.8   83   533    8   MOLECULE: HISTONE ACETYLTRANSFERASE;                                 
50931:  f0tb-A  3.2 16.5  117   297    6   MOLECULE: MATH DOMAIN AND COILED-COIL DOMAIN-CONTAINING PRO          
50932:  ua9y-A  3.2  3.7   88   156    8   MOLECULE: HPT DOMAIN-CONTAINING PROTEIN;                             
50933:  ubi4-A  3.2  5.5   85   199   12   MOLECULE: PEROXISOMAL MEMBRANE PROTEIN PEX17;                        
50934:  ble8-A  3.2 15.4  110   964    4   MOLECULE: FANCONI-ASSOCIATED NUCLEASE 1 HOMOLOG;                     
50935:  ut9i-A  3.2 10.5  102   542    1   MOLECULE: SIGNAL PEPTIDE PEPTIDASE-LIKE 5;                           
50936:  ly3g-A  3.2 12.2   98   302    6   MOLECULE: PALMITOYLTRANSFERASE;                                      
50937:  rr8z-A  3.2 17.0  131   953    8   MOLECULE: PLASMA MEMBRANE ATPASE;                                    
50938:  bv3o-A  3.2  9.3   84   125    7   MOLECULE: EXS DOMAIN-CONTAINING PROTEIN;                             
50939:  x1ih-A  3.2 12.3   96   182    6   MOLECULE: NA_CA_EX DOMAIN-CONTAINING PROTEIN;                        
50940:  w0bn-A  3.2 19.8  152  1400    6   MOLECULE: ADENOMATOUS POLYPOSIS COLI PROTEIN;                        
50941:  v8kr-A  3.2 15.9  106   816    6   MOLECULE: UNCHARACTERIZED PROTEIN YMR160W;                           
50942:  w9ya-A  3.2 25.1  148   386    3   MOLECULE: PROBABLE MAGNESIUM TRANSPORTER NIPA5;                      
50943:  vsp4-A  3.2 13.2  106  1059    5   MOLECULE: REVERSE TRANSCRIPTASE DOMAIN-CONTAINING PROTEIN;           
50944:  zjf3-A  3.2 29.2  181   755    4   MOLECULE: UNCHARACTERIZED PROTEIN;                                   
50945:  vm1z-A  3.2  8.6  111   540    5   MOLECULE: SIGNAL PEPTIDE PEPTIDASE-LIKE 4;                           
50946:  ne3k-A  3.2 30.6  172  1558    8   MOLECULE: HECT DOMAIN-CONTAINING PROTEIN;                            
50947:  nb0e-A  3.2 13.4  131   750    7   MOLECULE: SMALL G PROTEIN SIGNALING MODULATOR 3;                     
50948:  hi3k-A  3.2  5.8  114   517   12   MOLECULE: CYTOCHROME P450, FAMILY 705, SUBFAMILY A, POLYPEP          
50949:  v9hd-A  3.2 14.1  133   337    4   MOLECULE: CYTOCHROME B5 HEME-BINDING DOMAIN-CONTAINING PROT          
50950:  z0hg-A  3.2 27.9  119   336    5   MOLECULE: PROBABLE MAGNESIUM TRANSPORTER NIPA2;                      
50951:  qm8i-A  3.2 26.7  132  1765    8   MOLECULE: SODIUM CHANNEL PROTEIN TYPE 11 SUBUNIT ALPHA;              
50952:  qkj1-A  3.2 15.9   78   106    8   MOLECULE: UNCHARACTERIZED PROTEIN;                                   
50953:  s3pp-A  3.2 20.9   89   431    3   MOLECULE: DNA_LIGASE_A3 DOMAIN-CONTAINING PROTEIN;                   
50954:  tai4-A  3.2 19.3  173   512    2   MOLECULE: SI:CH211-207I20.2;                                         
50955:  pp2u-A  3.2 26.0  131   572    5   MOLECULE: UNCHARACTERIZED PROTEIN;                                   
50956:  gl3e-A  3.2 27.7  148   543    7   MOLECULE: PROTEIN LIN-9 HOMOLOG;                                     
50957:  lpd2-A  3.2 29.0  189   641    5   MOLECULE: ENTH DOMAIN-CONTAINING PROTEIN;                            
50958:  d2tw-A  3.2 18.2  102   497    6   MOLECULE: IP13216P;                                                  
50959:  iq6g-A  3.2 22.2  111   919   12   MOLECULE: PERIODIC TRYPTOPHAN PROTEIN 2 HOMOLOG;                     
50960:  kp0e-A  3.2 21.3  123  1620    7   MOLECULE: DNA (CYTOSINE-5)-METHYLTRANSFERASE 1;                      
50961:  og4q-A  3.2 37.0  160   627    6   MOLECULE: UNCHARACTERIZED PROTEIN;                                   
50962:  jh7o-A  3.2  9.7  132   630    5   MOLECULE: CYTOCHROME B PRE-MRNA-PROCESSING PROTEIN 2;                
50963:  q3oc-A  3.2 16.9  124   209    6   MOLECULE: PRA1 FAMILY PROTEIN E;                                     
50964:  yl3q-A  3.2 25.4  130   806    9   MOLECULE: N-TERMINAL KINASE-LIKE PROTEIN;                            
50965:  ga9t-A  3.2  5.0   77   197    8   MOLECULE: UNCHARACTERIZED PROTEIN;                                   
50966:  lzz2-A  3.2 25.2  169  1133    6   MOLECULE: ROQUIN-1;                                                  
50967:  m8of-A  3.2  9.3  105   208    5   MOLECULE: UNCHARACTERIZED PROTEIN;                                   
50968:  btt9-A  3.2  7.7  117   428   10   MOLECULE: SIGMA-LIKE FACTOR6;                                        
50969:  zn9c-A  3.2 23.8  117   227    9   MOLECULE: RIBONUCLEASE;                                              
50970:  kk3l-A  3.2 11.4  149  1134    6   MOLECULE: NCK-ASSOCIATED PROTEIN 1-LIKE;                             
50971:  r0ix-A  3.2 16.8  106   618    8   MOLECULE: GLYCINE--TRNA LIGASE 2;                                    
50972:  lnl4-A  3.2  9.5   81   453    9   MOLECULE: SCF UBIQUITIN LIGASE COMPLEX SUBUNIT;                      
50973:  q7vi-A  3.2 16.3  146   339    4   MOLECULE: FYVE-TYPE DOMAIN-CONTAINING PROTEIN;                       
50974:  r6gb-A  3.2 12.4  167   962    4   MOLECULE: GLUTAMATE RECEPTOR 1;                                      
50975:  p6uc-A  3.2 17.9  142   403    7   MOLECULE: UNCHARACTERIZED PROTEIN;                                   
50976:  x9fv-A  3.2 18.3   86   165    5   MOLECULE: DNAJ CHAPERONE PROTEIN, PUTATIVE;                          
50977:  obj6-A  3.2 16.0  168  2215   11   MOLECULE: SORTILIN-RELATED RECEPTOR;                                 
50978:  aj4b-A  3.2  8.8  141   326    6   MOLECULE: SERPENTINE RECEPTOR, CLASS Z;                              
50979:  q0de-A  3.2  4.4   97   523   10   MOLECULE: DNA-DIRECTED RNA POLYMERASE III SUBUNIT RPC3;              
50980:  r9sy-A  3.2  9.1   97   293    3   MOLECULE: MEDIATOR OF RNA POLYMERASE II TRANSCRIPTION SUBUN          
50981:  r7zp-A  3.2  8.9  112   403    6   MOLECULE: PROTEIN KINASE DOMAIN-CONTAINING PROTEIN;                  
50982:  dka6-A  3.2 18.0  115   816   13   MOLECULE: OS04G0398800 PROTEIN;                                      
50983:  g4aq-A  3.2 16.1   80   167    9   MOLECULE: OS04G0552132 PROTEIN;                                      
50984:  t2uo-A  3.2 18.6  176   968    7   MOLECULE: CHROMATIN ASSEMBLY FACTOR 1 SUBUNIT FAS1;                  
50985:  hqk1-A  3.2 22.4  167  1400    4   MOLECULE: ENHANCER OF AG-4 PROTEIN 2;                                
50986:  ulq0-A  3.2 34.7  123   819    7   MOLECULE: METABOTROPIC GLUTAMATE RECEPTOR-LIKE PROTEIN O;            
50987:  hs7s-A  3.2  3.8   99   284    6   MOLECULE: EFEM/EFEO FAMILY LIPOPROTEIN;                              
50988:  p1jy-A  3.2 11.0   66    94    6   MOLECULE: UNCHARACTERIZED PROTEIN;                                   
50989:  m3zx-A  3.2 18.8  137   360    4   MOLECULE: ZGC:122979;                                                
50990:  uv6i-A  3.2 28.9  155   729    8   MOLECULE: PHEROMONE-PROCESSING CARBOXYPEPTIDASE KEX1;                
50991:  p8js-A  3.2  4.0  132   248    8   MOLECULE: UNCHARACTERIZED PROTEIN;                                   
50992:  m3cc-A  3.2 15.9  116   226    6   MOLECULE: UNCHARACTERIZED PROTEIN;                                   
50993:  ab5i-A  3.2  9.6   69   192    6   MOLECULE: UNCHARACTERIZED PROTEIN;                                   
50994:  mod7-A  3.2 10.1   63   126   11   MOLECULE: RRNA N-GLYCOSIDASE;                                        
50995:  dj0k-A  3.2  5.3  101   467   11   MOLECULE: UNCHARACTERIZED PROTEIN;                                   
50996:  lf3c-A  3.2  4.2   59    89    8   MOLECULE: INNER KINETOCHORE SUBUNIT MHF2;                            
50997:  dqd1-A  3.2 18.1  118   494    6   MOLECULE: PBPE DOMAIN-CONTAINING PROTEIN;                            
50998:  p1qr-A  3.2 11.9  127   344    8   MOLECULE: SI:CH211-238P8.18;                                         
50999:  m2lt-A  3.2  8.5  104   155   12   MOLECULE: PUTATIVE UNCHARACTERIZED TRANSMEMBRANE PROTEIN SP          
51000:  chy7-A  3.2 38.6  188   905    7   MOLECULE: PROTEIN CIP2A;                                             
51001:  m0ux-A  3.2 13.3  112   482    3   MOLECULE: UNCHARACTERIZED PROTEIN;                                   
51002:  grs6-A  3.2 14.6  128   284    5   MOLECULE: UNCHARACTERIZED PROTEIN;                                   
51003:  eqn0-A  3.2 30.9  170   714    5   MOLECULE: DYMECLIN;                                                  
51004:  pi2k-A  3.2 19.5  120   855    9   MOLECULE: SCY1-LIKE, KINASE-LIKE 1;                                  
51005:  pgy7-A  3.2 13.9  150   660    5   MOLECULE: HEAT_SHOCK_70-RELATED_PROTEIN_1_-_MITOCHONDRIAL_P          
51006:  gie2-A  3.2 21.3  131   239    8   MOLECULE: UNCHARACTERIZED PROTEIN;                                   
51007:  ien0-A  3.2 25.0  113  1400    6   MOLECULE: TRANSFORMATION/TRANSCRIPTION DOMAIN-ASSOCIATED PR          
51008:  t5xe-A  3.2  4.5   68    82    1   MOLECULE: UNCHARACTERIZED PROTEIN;                                   
51009:  wsq3-A  3.2 23.0  153  1120    8   MOLECULE: PHOSPHOLIPASE;                                             
51010:  tzb2-A  3.2 18.5  153   839    8   MOLECULE: UNCHARACTERIZED PROTEIN;                                   
51011:  g1wt-A  3.2 11.2  175   522    5   MOLECULE: ZGC:195077;                                                
51012:  g8ng-A  3.2 19.9   99   151    6   MOLECULE: OS06G0297600 PROTEIN;                                      
51013:  w4rt-A  3.2  4.6   89   724   10   MOLECULE: EUKARYOTIC ELONGATION FACTOR 2 KINASE;                     
51014:  fx7y-A  3.2  9.2  125   474    9   MOLECULE: UNCHARACTERIZED PROTEIN;                                   
51015:  w5lo-A  3.2 22.4  107   561    7   MOLECULE: CYSTEINYL-TRNA SYNTHETASE;                                 
51016:  pu9l-A  3.2  6.6   89   178    7   MOLECULE: UNCHARACTERIZED PROTEIN;                                   
51017:  mbq8-A  3.2 28.4   90   170    7   MOLECULE: ZINC FINGER MATRIN-TYPE PROTEIN 5;                         
51018:  cy7v-A  3.2 11.0  108   373    9   MOLECULE: SMALL G PROTEIN FAMILY PROTEIN / RHOGAP FAMILY PR          
51019:  fdy3-A  3.2 29.6  147   824    6   MOLECULE: CELL DIVISION CYCLE PROTEIN 27 HOMOLOG;                    
51020:  rcb5-A  3.2 15.0  130   631    9   MOLECULE: NUCLEAR HORMONE RECEPTOR FAMILY MEMBER NHR-34;             
51021:  tk5u-A  3.2 18.4  150   638    9   MOLECULE: TTF-TYPE DOMAIN-CONTAINING PROTEIN;                        
51022:  ekt2-A  3.2  8.3  146   424    3   MOLECULE: DNAJ HEAT SHOCK FAMILY PROTEIN;                            
51023:  lh9i-A  3.2  4.6   69   316    9   MOLECULE: CYTOCHROME C OXIDASE ASSEMBLY PROTEIN COX18, MITO          
51024:  n3lf-A  3.2 11.7  175   367    9   MOLECULE: G_PROTEIN_RECEP_F1_2 DOMAIN-CONTAINING PROTEIN;            
51025:  oco1-A  3.2 15.1  114   808   11   MOLECULE: SUCROSE SYNTHASE 4;                                        
51026:  q0py-A  3.2 24.6   98  1472    6   MOLECULE: UNCHARACTERIZED PROTEIN;                                   
51027:  hw2b-A  3.2 17.4  171  1499    5   MOLECULE: UNCHARACTERIZED PROTEIN, ISOFORM C;                        
51028:  lvd9-A  3.2 25.5  173  1171    5   MOLECULE: CARTILAGE INTERMEDIATE LAYER PROTEIN, NUCLEOTIDE           
51029:  wi4w-A  3.2 15.6  111   463   11   MOLECULE: BESTROPHIN HOMOLOG;                                        
51030:  d6qc-A  3.2 32.8  109   589    6   MOLECULE: WD REPEAT-CONTAINING PROTEIN 26 HOMOLOG;                   
51031:  v9gs-A  3.2 16.7  174   351    7   MOLECULE: UNCHARACTERIZED PROTEIN;                                   
51032:  pnu7-A  3.2  6.8   83   313    6   MOLECULE: PROTEIN KTI12;                                             
51033:  pe2d-A  3.2 22.0  154   453    7   MOLECULE: PROTEIN LOW PSII ACCUMULATION 1, CHLOROPLASTIC;            
51034:  hp7c-A  3.2  8.9   69    95    3   MOLECULE: NOTOCHORD FORMATION-RELATED;                               
51035:  w6ke-A  3.2 30.7  139   566    6   MOLECULE: PRONE DOMAIN-CONTAINING PROTEIN;                           
51036:  jc3o-A  3.2  5.7  132   285    4   MOLECULE: PROTEIN ROOT UVB SENSITIVE 2 CHLOROPLASTIC;                
51037:  sep1-A  3.2 12.5   87   239    7   MOLECULE: HYPOTHETICAL_PROTEIN_-_CONSERVED;                          
51038:  q7zb-A  3.2  5.1  134   332    7   MOLECULE: ODORANT RECEPTOR, FAMILY D, SUBFAMILY 109, MEMBER          
51039:  ny2h-A  3.2 23.9  124   675    5   MOLECULE: DUF5009 DOMAIN-CONTAINING PROTEIN;                         
51040:  zj7v-A  3.2 23.8   76  1104    4   MOLECULE: UNCHARACTERIZED PROTEIN;                                   
51041:  nmn1-A  3.2 15.1   93   962    9   MOLECULE: RAN-BINDING PROTEINS 9/10 HOMOLOG;                         
51042:  zd0y-A  3.2  5.4   96   222    6   MOLECULE: OS07G0598600 PROTEIN;                                      
51043:  mzl1-A  3.2 30.4  184   822    8   MOLECULE: NUCLEOLAR COMPLEX PROTEIN 3 HOMOLOG;                       
51044:  hde5-A  3.2 26.9  100   132    5   MOLECULE: KINETOPLAST-ASSOCIATED_PROTEIN_P18-2_-_PUTATIVE;           
51045:  t2yl-A  3.2  6.5   70   649   14   MOLECULE: UNCHARACTERIZED PROTEIN C4H3.03C;                          
51046:  ut0u-A  3.2 18.5  117  1058    9   MOLECULE: ISOLEUCYL-TRNA SYNTHETASE;                                 
51047:  b4on-A  3.2 17.7   83   447    5   MOLECULE: CHAPERONE PROTEIN DNAJ A7A, CHLOROPLASTIC;                 
51048:  is9h-A  3.2 30.0  149   937    3   MOLECULE: INACTIVE TYROSINE-PROTEIN KINASE TRANSMEMBRANE RE          
51049:  to1s-A  3.2 10.2  195   717    5   MOLECULE: INNER MEMBRANE PROTEIN YCCS;                               
51050:  nmq8-A  3.2 25.5  121  1597    7   MOLECULE: UNCHARACTERIZED PROTEIN;                                   
51051:  cdg7-A  3.2 23.5  132  1069    6   MOLECULE: ZGC:174180;                                                
51052:  cv6i-A  3.2 30.9  152   519    5   MOLECULE: LYSOPHOSPHOLIPID ACYLTRANSFERASE 2;                        
51053:  f5ii-A  3.2 13.1   88   352    6   MOLECULE: UNCHARACTERIZED PROTEIN;                                   
51054:  u2sa-A  3.2  8.1  134   341    7   MOLECULE: SEVEN TM RECEPTOR;                                         
51055:  iv7g-A  3.2 14.1  131   388    5   MOLECULE: MEIOTIC DRIVER WTF13;                                      
51056:  o6rl-A  3.2 21.9  114  1292   11   MOLECULE: DYNEIN HEAVY CHAIN 12, AXONEMAL;                           
51057:  xn7z-A  3.2 15.8  127   571    9   MOLECULE: HOMEOBOX DOMAIN-CONTAINING PROTEIN;                        
51058:  kzo8-A  3.2 22.1  140   725    7   MOLECULE: SWIM ZINC FINGER FAMILY PROTEIN;                           
51059:  nx8i-A  3.2 15.7  136  1122    6   MOLECULE: HYPOTHETICAL_PROTEIN_-_CONSERVED;                          
51060:  a2gw-A  3.2 29.9  155   443    6   MOLECULE: TWO-PORE POTASSIUM CHANNEL 2;                              
51061:  wa0d-A  3.2  3.5   76   258    5   MOLECULE: UNCHARACTERIZED PROTEIN;                                   
51062:  z3pa-A  3.2  5.3   96   409    7   MOLECULE: TRANSCRIPTION ELONGATION FACTOR A (SII), 3;                
51063:  gyz5-A  3.2 18.4  105   618    7   MOLECULE: OS02G0681900 PROTEIN;                                      
51064:  ipt2-A  3.2 11.0   69    94    3   MOLECULE: OS12G0455300 PROTEIN;                                      
51065:  sat3-A  3.2 19.7   85   138    4   MOLECULE: OS03G0791050 PROTEIN;                                      
51066:  go8p-A  3.2 15.7  105   174    4   MOLECULE: MITOCHONDRIAL CARRIER PROTEIN, PUTATIVE;                   
51067:  x5vi-A  3.2 11.8  107   342   13   MOLECULE: UNCHARACTERIZED PROTEIN;                                   
51068:  y5nz-A  3.2  7.2  110   538   10   MOLECULE: CAROTENOID 9,10(9',10')-CLEAVAGE DIOXYGENASE 1;            
51069:  pvq5-A  3.2  8.6  109   310    4   MOLECULE: MAS-RELATED G-PROTEIN COUPLED RECEPTOR MEMBER E;           
51070:  dj2d-A  3.2  8.0  156   725    4   MOLECULE: SIGNAL TRANSDUCER AND ACTIVATOR OF TRANSCRIPTION;          
51071:  ml2h-A  3.2 22.6  197   907    2   MOLECULE: GLUTAMATE RECEPTOR 1;                                      
51072:  afs8-A  3.2 24.8  142   855    4   MOLECULE: HYPOTHETICAL_PROTEIN_-_CONSERVED;                          
51073:  vbi5-A  3.2 21.3   95   600    7   MOLECULE: SERINE/THREONINE-PROTEIN PHOSPHATASE 7 INACTIVE H          
51074:  x6rs-A  3.2 20.1  134  1050    6   MOLECULE: TRANSCRIPTION INTERMEDIARY FACTOR 1-ALPHA;                 
51075:  nlu8-A  3.2 11.3   83   284    6   MOLECULE: HYPOTHETICAL_PROTEIN_-_CONSERVED;                          
51076:  z9qe-A  3.2 12.5  105   568   10   MOLECULE: GPI ETHANOLAMINE PHOSPHATE TRANSFERASE 3;                  
51077:  ll8z-A  3.2 21.6  152   638    6   MOLECULE: SUMO-ACTIVATING ENZYME SUBUNIT;                            
51078:  h4bf-A  3.2 16.6   89   248    4   MOLECULE: UNCHARACTERIZED PROTEIN;                                   
51079:  lea2-A  3.2 14.6  125   553   10   MOLECULE: MITOCHONDRIAL ALDEHYDE DEHYDROGENASE ALDH2A;               
51080:  c7cn-A  3.2 18.3  155   428    5   MOLECULE: MONOCARBOXYLATE TRANSPORTER 13;                            
51081:  m8im-A  3.2 17.7  172  1400    4   MOLECULE: EPIPLAKIN;                                                 
51082:  su4c-A  3.2 26.8  146   813    5   MOLECULE: PUTATIVE ION CHANNEL POLLUX-LIKE 1;                        
51083:  h3kl-A  3.2 38.2  105  1400   10   MOLECULE: TITIN;                                                     
51084:  p6ph-A  3.2 19.0  103   241    5   MOLECULE: OS01G0109200 PROTEIN;                                      
51085:  yu6u-A  3.2  4.5   81   366    6   MOLECULE: BRO1 DOMAIN-CONTAINING PROTEIN;                            
51086:  f8ru-A  3.2 27.7  144   619    3   MOLECULE: HAUS AUGMIN-LIKE COMPLEX SUBUNIT 5;                        
51087:  s4qr-A  3.2 22.3  124   350    4   MOLECULE: PROTEIN FAM118B;                                           
51088:  h8zv-A  3.2 16.6  143   737    5   MOLECULE: UNCHARACTERIZED PROTEIN;                                   
51089:  cz1j-A  3.2 22.1  150   759    4   MOLECULE: GLYCEROL-3-PHOSPHATE O-ACYLTRANSFERASE 1;                  
51090:  d8ny-A  3.2 17.1  105   864    6   MOLECULE: PROTEIN O-GLCNAC TRANSFERASE;                              
51091:  o9vy-A  3.2 17.7  143   536    6   MOLECULE: PROBABLE PECTINESTERASE/PECTINESTERASE INHIBITOR           
51092:  w0ab-A  3.2 13.9   77   637   10   MOLECULE: SPHINGOMYELIN PHOSPHODIESTERASE B;                         
51093:  nvc3-A  3.2 17.1  116   394    5   MOLECULE: HEAT SHOCK PROTEIN DNAJ, PUTATIVE;                         
51094:  r5aq-A  3.2  4.8   77   310   10   MOLECULE: SPOU_METHYLASE DOMAIN-CONTAINING PROTEIN;                  
51095:  n1zu-A  3.2 37.7  141   520    6   MOLECULE: RNA POLYMERASE SIGMA FACTOR SIGA;                          
51096:  ax5n-A  3.2 16.1  103   547    4   MOLECULE: SOLUTE CARRIER FAMILY 16 MEMBER 5B;                        
51097:  inb2-A  3.2 12.0  154   568   10   MOLECULE: NUCLEOLAR PROTEIN NOP5, PUTATIVE, EXPRESSED;               
51098:  am1x-A  3.2 42.8  140  2074    6   MOLECULE: DOWN SYNDROME CELL ADHESION MOLECULE-LIKE PROTEIN          
51099:  uxn9-A  3.2 19.8   98   347    6   MOLECULE: FK506-BINDING PROTEIN-LIKE;                                
51100:  gcc4-A  3.2 15.3  171   457    7   MOLECULE: UNCHARACTERIZED PROTEIN;                                   
51101:  kvx0-A  3.2 16.4  130   910    4   MOLECULE: DNA REPAIR AND RECOMBINATION PROTEIN RAD54B;               
51102:  el7h-A  3.2  7.1  156  1002    9   MOLECULE: MISMATCH REPAIR PROTEIN MSH6, PUTATIVE;                    
51103:  j2mq-A  3.2 23.1  133  1547    7   MOLECULE: OS03G0686300 PROTEIN;                                      
51104:  wua6-A  3.2 29.1  202  1935    8   MOLECULE: PUTATIVE HELICASE MUG81;                                   
51105:  h0yd-A  3.2 36.5  175  1166    5   MOLECULE: SMG7 NONSENSE MEDIATED MRNA DECAY FACTOR;                  
51106:  nw0k-A  3.2 16.8  113   484   10   MOLECULE: MAGNESIUM TRANSPORTER MRS2-3;                              
51107:  f2mk-A  3.2 22.1   72   791    7   MOLECULE: UNCHARACTERIZED PROTEIN;                                   
51108:  pkd2-A  3.2 29.9  158   873    7   MOLECULE: AP-1 COMPLEX SUBUNIT GAMMA;                                
51109:  z8nt-A  3.2 21.0   97   218    4   MOLECULE: UNCHARACTERIZED PROTEIN;                                   
51110:  tj0t-A  3.2 24.6  102   501   11   MOLECULE: CELL DIVISION CONTROL PROTEIN 24;                          
51111:  pni9-A  3.2 23.1  143   709    3   MOLECULE: DUF4220 DOMAIN-CONTAINING PROTEIN;                         
51112:  giq7-A  3.2 24.0  123   397    4   MOLECULE: DNAJ HOMOLOG SUBFAMILY A MEMBER 4;                         
51113:  xit7-A  3.2 15.1  116   556    6   MOLECULE: DELTA-1-PYRROLINE-5-CARBOXYLATE DEHYDROGENASE 12A          
51114:  s3ll-A  3.2  5.6  122   313    8   MOLECULE: G_PROTEIN_RECEP_F1_2 DOMAIN-CONTAINING PROTEIN;            
51115:  by5j-A  3.2 12.1  111   133    6   MOLECULE: EXPRESSED PROTEIN;                                         
51116:  yl8i-A  3.2 13.9  121   594    6   MOLECULE: ACTIN-HISTIDINE N-METHYLTRANSFERASE;                       
51117:  g0xq-A  3.2  4.3   95   485    6   MOLECULE: TRK SYSTEM POTASSIUM UPTAKE PROTEIN TRKG;                  
51118:  njf0-A  3.2  2.8   52    55    4   MOLECULE: UNCHARACTERIZED PROTEIN;                                   
51119:  y4pk-A  3.2 27.3  118   486    7   MOLECULE: OS08G0542200 PROTEIN;                                      
51120:  xof1-A  3.2  7.8  181   850    6   MOLECULE: UNCHARACTERIZED PROTEIN;                                   
51121:  fjx8-A  3.2 14.6  146   568    8   MOLECULE: RING ZINC FINGER PROTEIN, PUTATIVE;                        
51122:  iq5o-A  3.2  6.1   91   706    7   MOLECULE: CLU DOMAIN-CONTAINING PROTEIN;                             
51123:  ar9n-A  3.2  6.5  129   353    3   MOLECULE: UNCHARACTERIZED PROTEIN;                                   
51124:  zi0b-A  3.2 25.8  103   536    7   MOLECULE: PHOSPHATE TRANSPORTER 7;                                   
51125:  hzf5-A  3.2 25.3  152  1031    7   MOLECULE: HECT DOMAIN-CONTAINING PROTEIN;                            
51126:  f5mw-A  3.2 19.7   91   814    7   MOLECULE: OS05G0374500 PROTEIN;                                      
51127:  fkq7-A  3.2 15.7  127   287    5   MOLECULE: NO-ASSOCIATED PROTEIN 1 CHLOROPLASTIC/MITOCHONDRI          
51128:  a4an-A  3.2 17.2  116   502    7   MOLECULE: ALDEDH DOMAIN-CONTAINING PROTEIN;                          
51129:  do4e-A  3.2 10.7  107   467    7   MOLECULE: PROTEIN DETOXIFICATION;                                    
51130:  xl4w-A  3.2 10.3   82   110   13   MOLECULE: J DOMAIN-CONTAINING PROTEIN;                               
51131:  dg1f-A  3.2 25.6  143   670    8   MOLECULE: MICROTUBULE-ASSOCIATED PROTEIN SSM4;                       
51132:  ov8s-A  3.2 34.0  114   603    9   MOLECULE: UNCHARACTERIZED PROTEIN;                                   
51133:  n2pz-A  3.2 26.3  123   563    8   MOLECULE: BETA-CATENIN-LIKE PROTEIN 1;                               
51134:  l6fa-A  3.2 19.8  130  1579    5   MOLECULE: EUKARYOTIC TRANSLATION INITIATION FACTOR 4 GAMMA           
51135:  mvh8-A  3.2 35.3  192   702    8   MOLECULE: HOMEOBOX DOMAIN-CONTAINING PROTEIN;                        
51136:  zt0g-A  3.2 15.0   87   629    9   MOLECULE: UNCHARACTERIZED PROTEIN;                                   
51137:  g2dt-A  3.2  8.2  187   366    8   MOLECULE: PENTATRICOPEPTIDE REPEAT-CONTAINING PROTEIN CHLOR          
51138:  d2ia-A  3.2 30.2  148  1147   13   MOLECULE: UNCHARACTERIZED PROTEIN;                                   
51139:  wv3k-A  3.2 12.5  102   156   11   MOLECULE: OS05G0418100 PROTEIN;                                      
51140:  bva0-A  3.2 34.9  143  1627    9   MOLECULE: PAPPALYSIN-1;                                              
51141:  y3lx-A  3.2 12.7  108   651    7   MOLECULE: METHIONINE--TRNA LIGASE;                                   
51142:  u1ry-A  3.2  6.3  139   357    7   MOLECULE: G_PROTEIN_RECEP_F1_2 DOMAIN-CONTAINING PROTEIN;            
51143:  l4qx-A  3.2 12.0  117   260    3   MOLECULE: COILED-COIL DOMAIN-CONTAINING PROTEIN 127;                 
51144:  gry4-A  3.2 17.4  164   659    5   MOLECULE: LIPASE-LIKE PAD4;                                          
51145:  fcz7-A  3.2 17.0   96   725    6   MOLECULE: N-ALPHA-ACETYLTRANSFERASE 35, NATC AUXILIARY SUBU          
51146:  y5uk-A  3.2  5.8  105   145   10   MOLECULE: UNCHARACTERIZED PROTEIN C05B5.1;                           
51147:  svm3-A  3.2 25.7   81   322   12   MOLECULE: TRANSCRIPTIONAL ACTIVATOR PROTEIN PUR-ALPHA;               
51148:  das2-A  3.2 32.3  108   313    8   MOLECULE: ZGC:162331;                                                
51149:  vp5s-A  3.2 23.3  145   669    8   MOLECULE: UNCHARACTERIZED PROTEIN;                                   
51150:  esl6-A  3.2  8.4  113   244    6   MOLECULE: MEMBRIN;                                                   
51151:  jwb4-A  3.2  8.8  117   410    3   MOLECULE: SOLUTE CARRIER FAMILY 35 MEMBER E1;                        
51152:  ttt0-A  3.2 18.2  107   534    8   MOLECULE: DNA-DIRECTED RNA POLYMERASE III SUBUNIT RPC3;              
51153:  zr7e-A  3.2 12.1  112   305    5   MOLECULE: MITOCHONDRIAL UNCOUPLING PROTEIN 2;                        
51154:  p7ma-A  3.2 15.5  193   882    7   MOLECULE: OS05G0534900 PROTEIN;                                      
51155:  t0yr-A  3.2 29.1  119  1400    5   MOLECULE: E3 UBIQUITIN-PROTEIN LIGASE RNF213;                        
51156:  cjw0-A  3.2 17.6  161   589    7   MOLECULE: PROBABLE GALACTURONOSYLTRANSFERASE 6;                      
51157:  rf3s-A  3.2 24.4  214   660    8   MOLECULE: U-BOX_DOMAIN_CONTAINING_PROTEIN_-_PUTATIVE;                
51158:  h5ap-A  3.2  9.5  112   255    5   MOLECULE: CYTOCHROME C OXIDASE SUBUNIT 3;                            
51159:  uz5w-A  3.2 18.1  128   378    2   MOLECULE: S-ACYLTRANSFERASE;                                         
51160:  jn8s-A  3.2 26.9  131   609    7   MOLECULE: NEGATIVE ELONGATION FACTOR COMPLEX MEMBER B;               
51161:  m1cf-A  3.2 35.3  102   495    5   MOLECULE: 3-KETOACYL-COA SYNTHASE;                                   
51162:  cng7-A  3.2 32.8  190  1045    6   MOLECULE: OS06G0505302 PROTEIN;                                      
51163:  yf7b-A  3.2 33.9   98   356    3   MOLECULE: PROTEIN DISULFIDE ISOMERASE CRLD-1;                        
51164:  uv6f-A  3.2  6.1  106   213    4   MOLECULE: UNCHARACTERIZED PROTEIN;                                   
51165:  gt9u-A  3.2 26.2  128  1093    5   MOLECULE: POTASSIUM VOLTAGE-GATED CHANNEL, SUBFAMILY H (EAG          
51166:  wfd7-A  3.2 13.0  116   401    4   MOLECULE: HEMERYTHRIN HHE CATION-BINDING DOMAIN PROTEIN;             
51167:  i8qv-A  3.2 27.2  146   543    5   MOLECULE: EH DOMAIN-CONTAINING PROTEIN 2;                            
51168:  co9q-A  3.2 12.4  132   425    5   MOLECULE: SI:DKEY-246G23.4;                                          
51169:  i6dy-A  3.2  9.5  120   243    9   MOLECULE: GOLGI SNAP RECEPTOR COMPLEX MEMBER 1;                      
51170:  nze8-A  3.2  5.7   99   667    9   MOLECULE: HYPOTHETICAL_PROTEIN_-_CONSERVED;                          
51171:  p1zz-A  3.2 12.7  139   344    7   MOLECULE: EXPRESSED PROTEIN;                                         
51172:  p0fy-A  3.2 18.3   74   202    8   MOLECULE: UNCHARACTERIZED PROTEIN;                                   
51173:  wo4i-A  3.2 10.9  112   433    8   MOLECULE: CHLOROPLAST ENVELOPE MEMBRANE PROTEIN;                     
51174:  dx6o-A  3.2 14.6   66  1199    8   MOLECULE: TRANSCRIPTION INITIATION FACTOR TFIID SUBUNIT 2;           
51175:  au0r-A  3.2 39.4  196  1890    5   MOLECULE: E3 UBIQUITIN-PROTEIN LIGASE;                               
51176:  a4rp-A  3.2 26.5  148  2226    9   MOLECULE: ROTATIN;                                                   
51177:  owf9-A  3.2  9.3  122   347    7   MOLECULE: TWIK FAMILY OF POTASSIUM CHANNELS;                         
51178:  f9ap-A  3.2  6.2   65   609    3   MOLECULE: POLYCOMB GROUP PROTEIN EMBRYONIC FLOWER 2;                 
51179:  w4bg-A  3.2 23.3   92   182   17   MOLECULE: TROPONIN I TYPE 1B (SKELETAL, SLOW);                       
51180:  yq7l-A  3.2 30.8  150   587   11   MOLECULE: SERINE/THREONINE-PROTEIN PHOSPHATASE 2A 65 KDA RE          
51181:  sal1-A  3.2 31.8  157   719    6   MOLECULE: PROTEIN SDA1;                                              
51182:  qgw6-A  3.2  7.1  135   299    4   MOLECULE: SERPENTINE RECEPTOR CLASS GAMMA;                           
51183:  yn8k-A  3.2 18.7  175  1091    6   MOLECULE: SODIUM TRANSPORT ATPASE 1;                                 
51184:  yo2q-A  3.2 25.2  189   905    8   MOLECULE: COATOMER SUBUNIT BETA';                                    
51185:  w1vt-A  3.2  6.3  124   310    8   MOLECULE: UNCHARACTERIZED PROTEIN;                                   
51186:  ji0u-A  3.2 16.5  160   547    8   MOLECULE: FLAGELLAR HOOK-ASSOCIATED PROTEIN 1;                       
51187:  hd9p-A  3.2 19.8   71   275    7   MOLECULE: INCREASED RECOMBINATION CENTERS PROTEIN 6;                 
51188:  rzj5-A  3.2 12.8   83   327    6   MOLECULE: SAC DOMAIN-CONTAINING PROTEIN;                             
51189:  q3bh-A  3.2  3.9  129   217    7   MOLECULE: UNCHARACTERIZED PROTEIN;                                   
51190:  jw3i-A  3.2 14.0  134   739    4   MOLECULE: POTASSIUM TRANSPORTER 26;                                  
51191:  md6t-A  3.2 11.2  102   894    9   MOLECULE: ACTININ ALPHA 2;                                           
51192:  qvf0-A  3.2 12.9  136   662   13   MOLECULE: BACK DOMAIN-CONTAINING PROTEIN;                            
51193:  aog1-A  3.2 17.5   82   216    6   MOLECULE: OS02G0689600 PROTEIN;                                      
51194:  sye0-A  3.2  6.2  127   475    9   MOLECULE: ABSCISIC ACID 8'-HYDROXYLASE2;                             
51195:  ij9z-A  3.2  6.0   73   341   10   MOLECULE: OS03G0199900 PROTEIN;                                      
51196:  vd8q-A  3.2 21.7  119   984    6   MOLECULE: EPHRIN TYPE-B RECEPTOR 1;                                  
51197:  n6hc-A  3.2 10.9   93   287    6   MOLECULE: AT5G37440;                                                 
51198:  os3t-A  3.2  6.5  129   309    2   MOLECULE: TASTE RECEPTOR TYPE 2 MEMBER 124;                          
51199:  yf6v-A  3.2  8.9  109   265    5   MOLECULE: GAMMA-SECRETASE SUBUNIT APH-1A;                            
51200:  rch6-A  3.2 28.6  179  1175    6   MOLECULE: PROTEIN HASTY 1;                                           
51201:  npd6-A  3.2 20.5  117   630    4   MOLECULE: TERPENE CYCLASE/MUTASE FAMILY MEMBER;                      
51202:  mj9f-A  3.2 16.9  144   576    8   MOLECULE: UNCHARACTERIZED PROTEIN;                                   
51203:  t0kn-A  3.2  9.8  113   151    4   MOLECULE: PROTEIN FAM33A;                                            
51204:  qzs5-A  3.2 18.7  109   762    8   MOLECULE: FORMIN-LIKE PROTEIN;                                       
51205:  mk7k-A  3.2 17.2  149   975    5   MOLECULE: UNCHARACTERIZED PROTEIN, ISOFORM D;                        
51206:  ed7e-A  3.2 14.5  150  1043    8   MOLECULE: GLUTAMATE RECEPTOR IONOTROPIC, NMDA 3B;                    
51207:  awu1-A  3.2  5.2   71    80    4   MOLECULE: OS04G0581050 PROTEIN;                                      
51208:  pn8l-A  3.2  6.0   67   309   10   MOLECULE: TRANSMEMBRANE PROTEIN 231;                                 
51209:  ib8n-A  3.2 14.7  100   508    6   MOLECULE: GASDERMIN-C;                                               
51210:  dm9s-A  3.2  4.5   92   289    4   MOLECULE: CLN8 TRANSMEMBRANE ER AND ERGIC PROTEIN;                   
51211:  vms3-A  3.2 15.7  101   425    8   MOLECULE: UNCHARACTERIZED PROTEIN;                                   
51212:  br9h-A  3.2 15.9   70    93    6   MOLECULE: UNCHARACTERIZED PROTEIN;                                   
51213:  jj3t-A  3.2 18.6  119   991    7   MOLECULE: PUTATIVE LEUCINE-RICH REPEAT RECEPTOR-LIKE PROTEI          
51214:  sl8a-A  3.2 21.2  117   710    3   MOLECULE: UNCHARACTERIZED PROTEIN;                                   
51215:  gul7-A  3.2  9.5  128   198    5   MOLECULE: OS04G0601500 PROTEIN;                                      
51216:  pc3n-A  3.2 10.0   85   141   11   MOLECULE: UNCHARACTERIZED PROTEIN;                                   
51217:  r4by-A  3.2 13.7  148   661    4   MOLECULE: HEAT_SHOCK_70-RELATED_PROTEIN_1_-_MITOCHONDRIAL_P          
51218:  x5ss-A  3.2 32.6  108   464    6   MOLECULE: ALUMINUM-ACTIVATED MALATE TRANSPORTER 8;                   
51219:  rie2-A  3.2 10.5   57   361    7   MOLECULE: PEPTIDYLPROLYL ISOMERASE;                                  
51220:  mew3-A  3.2 15.2  103   347    9   MOLECULE: PROBABLE REPLICATION FACTOR C SUBUNIT 5;                   
51221:  p0wz-A  3.2 21.0  154  1400    6   MOLECULE: LYSOSOMAL-TRAFFICKING REGULATOR;                           
51222:  r2wd-A  3.2 27.9  154  2018    6   MOLECULE: PROTEIN PARTNER OF SNF, ISOFORM B;                         
51223:  a0qb-A  3.2  5.3  137   691    7   MOLECULE: PUTATIVE L-TYPE LECTIN-DOMAIN CONTAINING RECEPTOR          
51224:  no5m-A  3.2 24.0  111  1815    5   MOLECULE: UNCHARACTERIZED PROTEIN;                                   
51225:  nd9d-A  3.2 19.8  154  1397    6   MOLECULE: DNA LIGASE;                                                
51226:  fc0a-A  3.2  9.5  108   229    6   MOLECULE: PFMC-2TM MAURER'S CLEFT TWO TRANSMEMBRANE PROTEIN          
51227:  bin8-A  3.2 10.9  126   234   11   MOLECULE: UNCHARACTERIZED PROTEIN, ISOFORM C;                        
51228:  e6up-A  3.2 21.6  132   799    6   MOLECULE: MANNOSYLTRANSFERASE;                                       
51229:  k7ns-A  3.2 33.0  131   495    6   MOLECULE: COP9 SIGNALOSOME COMPLEX SUBUNIT 2;                        
51230:  i1kc-A  3.2 34.0  135  1046    8   MOLECULE: PENTATRICOPEPTIDE REPEAT-CONTAINING PROTEIN;               
51231:  owz9-A  3.2 10.6   70   163   11   MOLECULE: SKP1-LIKE PROTEIN 3;                                       
51232:  y2kq-A  3.2 33.3  186  1161    5   MOLECULE: CULLIN_NEDD8 DOMAIN-CONTAINING PROTEIN;                    
51233:  kvl2-A  3.2 12.1   73   816    7   MOLECULE: PENTATRICOPEPTIDE REPEAT-CONTAINING PROTEIN AT5G1          
51234:  n7ku-A  3.2 26.4  133   670   12   MOLECULE: B BOX-TYPE DOMAIN-CONTAINING PROTEIN;                      
51235:  js3r-A  3.2 11.3   77   901   12   MOLECULE: AP-1 COMPLEX SUBUNIT GAMMA;                                
51236:  txq4-A  3.2 31.7  133   388    8   MOLECULE: PROTEIN RMD5 HOMOLOG;                                      
51237:  v9sm-A  3.2 25.1  175   782    6   MOLECULE: ENDONUCLEASE MUTS2;                                        
51238:  tvu7-A  3.2  7.6  124   324    7   MOLECULE: CALCIUM HOMEOSTASIS MODULATOR FAMILY MEMBER 6;             
51239:  i4tw-A  3.2  6.3   78   238    5   MOLECULE: TRANSCRIPTION REPRESSOR;                                   
51240:  k9ay-A  3.2 18.3  166   617    5   MOLECULE: RING-TYPE E3 UBIQUITIN TRANSFERASE;                        
51241:  di2d-A  3.2 25.8  148   611    7   MOLECULE: UNCHARACTERIZED PROTEIN;                                   
51242:  e3wz-A  3.2 12.7   91   229    5   MOLECULE: PHOSPHATIDYLINOSITOL N-ACETYLGLUCOSAMINYLTRANSFER          
51243:  sik5-A  3.2  4.8   82   143    5   MOLECULE: PUTATIVE ARM REPEAT-CONTAINING PROTEIN CONTAINING          
51244:  pp3v-A  3.2 11.7   85   188    8   MOLECULE: OS08G0318400 PROTEIN;                                      
51245:  j6ku-A  3.2  7.6  100   277    7   MOLECULE: UNCHARACTERIZED PROTEIN;                                   
51246:  dp5g-A  3.2 17.4  176   956   12   MOLECULE: PLASMA MEMBRANE ATPASE;                                    
51247:  ydj3-A  3.2 23.8  177  1242    8   MOLECULE: TRIPARTITE MOTIF-CONTAINING PROTEIN 66;                    
51248:  yk6i-A  3.2 23.3  121   299    6   MOLECULE: ELONGATION FACTOR TS, MITOCHONDRIAL;                       
51249:  r5sl-A  3.2 15.0  112   382    4   MOLECULE: PUTATIVE CHOLINE KINASE 2;                                 
51250:  q6yq-A  3.2  6.8  118   261    8   MOLECULE: GAP JUNCTION BETA-6 PROTEIN;                               
51251:  q0ig-A  3.2  8.9  114   169    9   MOLECULE: TRANSLOCATOR PROTEIN;                                      
51252:  jg9g-A  3.2  7.2  103   434    5   MOLECULE: VACUOLAR CATION/PROTON EXCHANGER;                          
51253:  qgd3-A  3.2 12.4  162  1156    9   MOLECULE: UNCHARACTERIZED PROTEIN;                                   
51254:  g6fy-A  3.2 13.7  157   455    6   MOLECULE: OS01G0358300 PROTEIN;                                      
51255:  lb7c-A  3.2 26.9  188  1400    3   MOLECULE: PROTEIN UNC-80 HOMOLOG;                                    
51256:  dl6z-A  3.2 22.0  140   519    7   MOLECULE: TRANSLATION INITIATION FACTOR EIF-2B BETA SUBUNIT          
51257:  w1hx-A  3.2  5.0   83   134    8   MOLECULE: UNCHARACTERIZED PROTEIN;                                   
51258:  c6ai-A  3.2 12.4  105   296   10   MOLECULE: MUCIN TCMUCII, PUTATIVE;                                   
51259:  ozm2-A  3.2 22.2  140   996    7   MOLECULE: OXYSTEROL-BINDING PROTEIN HOMOLOG 3;                       
51260:  jmt3-A  3.2  8.0  139   511    4   MOLECULE: OLFACTOMEDIN 4;                                            
51261:  nb1f-A  3.2 15.5  162  1012    9   MOLECULE: UBIQUITIN FUSION DEGRADATION PROTEIN 2, PUTATIVE;          
51262:  u5rt-A  3.2  7.7   69   501   12   MOLECULE: LYCOPENE BETA CYCLASE, CHLOROPLASTIC;                      
51263:  p1ee-A  3.2 21.9  141   863    4   MOLECULE: EXPRESSED PROTEIN;                                         
51264:  qq6d-A  3.2 14.1  103   529    5   MOLECULE: NUCLEAR PROTEIN LOCALIZATION PROTEIN 4 HOMOLOG 2;          
51265:  vmo6-A  3.2 12.0  148   606    3   MOLECULE: IONOTROPIC RECEPTOR 62A;                                   
51266:  jyi2-A  3.2 21.9  119   572    6   MOLECULE: SQUALENE MONOOXYGENASE;                                    
51267:  hc4x-A  3.2 13.0   65   404    3   MOLECULE: OS03G0243700 PROTEIN;                                      
51268:  eap3-A  3.2  5.6  137   540    3   MOLECULE: OS01G0825500 PROTEIN;                                      
51269:  dbu4-A  3.2 23.1  123   301   10   MOLECULE: RETROTRANSPOSON GAG-LIKE 4;                                
51270:  z0dr-A  3.2  6.8  104   846    8   MOLECULE: SOLUTE CARRIER FAMILY 4 MEMBER 11;                         
51271:  e1ng-A  3.2 23.6  109  1358    3   MOLECULE: DYNEIN HEAVY CHAIN 6, AXONEMAL;                            
51272:  srq5-A  3.2 26.9  118   252    8   MOLECULE: MADS8;                                                     
51273:  nge0-A  3.2  5.4  119   367    8   MOLECULE: UNCHARACTERIZED PROTEIN;                                   
51274:  yzq4-A  3.2  5.0   79   108    9   MOLECULE: PUTATIVE UNCHARACTERIZED TRANSMEMBRANE PROTEIN SP          
51275:  j3pp-A  3.2 14.2  105   664   10   MOLECULE: GUANINE NUCLEOTIDE-BINDING PROTEIN SUBUNIT BETA-L          
51276:  gd6m-A  3.2  3.9   80   157    1   MOLECULE: OS01G0235500 PROTEIN;                                      
51277:  fb5w-A  3.2 17.6  111  1125    9   MOLECULE: RGS DOMAIN-CONTAINING SERINE/THREONINE-PROTEIN KI          
51278:  l4fp-A  3.2 12.5  212   554   10   MOLECULE: PENTATRICOPEPTIDE REPEAT-CONTAINING PROTEIN;               
51279:  x6ok-A  3.2  9.6  106   210    3   MOLECULE: CLAUDIN 34D;                                               
51280:  ljg5-A  3.2 21.5  202   432    9   MOLECULE: PENTATRICOPEPTIDE REPEAT-CONTAINING PROTEIN 2,             
51281:  q0ko-A  3.2 12.5   83   169    5   MOLECULE: EP300-INTERACTING INHIBITOR OF DIFFERENTIATION 1;          
51282:  t5vg-A  3.2 26.0  149   451    6   MOLECULE: PUTATIVE MEDIATOR OF RNA POLYMERASE II TRANSCRIPT          
51283:  d5ur-A  3.2  9.0  107  1108    9   MOLECULE: UNCHARACTERIZED PROTEIN;                                   
51284:  tii2-A  3.2  8.8   73  1886   11   MOLECULE: PLEXIN B3;                                                 
51285:  li3z-A  3.2 18.8  104   189    5   MOLECULE: S-PROTEIN HOMOLOG 26;                                      
51286:  jf0n-A  3.2 15.8  115   500   10   MOLECULE: UNCHARACTERIZED PROTEIN;                                   
51287:  jl7p-A  3.2 26.9  138   488    3   MOLECULE: ABL-INTERACTOR 1A;                                         
51288:  a6qn-A  3.2 12.3  102   548    3   MOLECULE: TRME-TYPE G DOMAIN-CONTAINING PROTEIN;                     
51289:  jys6-A  3.2 15.7   74   425    7   MOLECULE: WD_REPEATS_REGION DOMAIN-CONTAINING PROTEIN;               
51290:  j5br-A  3.2 21.9   87   170    8   MOLECULE: ALK AND LTK LIGAND 1;                                      
51291:  sm5n-A  3.2 14.1  129   702   10   MOLECULE: BORON TRANSPORTER 1;                                       
51292:  bt5j-A  3.2 11.3  117   396    5   MOLECULE: PHAGE PORTAL PROTEIN, HK97 FAMILY;                         
51293:  m1ig-A  3.2 13.2  140   283    4   MOLECULE: GAP JUNCTION BETA-1 PROTEIN;                               
51294:  vhr8-A  3.2 23.8  104   692   11   MOLECULE: SI:CH211-195B15.7;                                         
51295:  px1n-A  3.2 15.7  134   512   10   MOLECULE: OS08G0129300 PROTEIN;                                      
51296:  l0bg-A  3.2 31.1  204  1672    5   MOLECULE: VACUOLAR PROTEIN SORTING-ASSOCIATED PROTEIN 18, P          
51297:  up5g-A  3.2 18.6  128   322    9   MOLECULE: OS09G0495200 PROTEIN;                                      
51298:  z2zg-A  3.2 13.9  126  1030    6   MOLECULE: IMPORTIN BETA-LIKE SAD2 HOMOLOG;                           
51299:  t8bm-A  3.2 10.8  101   143    4   MOLECULE: HISTONE H2A;                                               
51300:  j3ho-A  3.2 15.7  104   352    5   MOLECULE: MITOCHONDRIAL UBIQUITIN LIGASE ACTIVATOR OF NFKB           
51301:  o4uc-A  3.2  7.3   79   210   11   MOLECULE: UNCHARACTERIZED PROTEIN;                                   
51302:  s9rr-A  3.2 27.6  114   405    7   MOLECULE: OCRE DOMAIN-CONTAINING PROTEIN;                            
51303:  m4ny-A  3.2 33.4  128   227    2   MOLECULE: UNCHARACTERIZED PROTEIN;                                   
51304:  r2qv-A  3.2 23.6  176   546    9   MOLECULE: OS04G0467901 PROTEIN;                                      
51305:  kzx7-A  3.2 24.2  107   187    5   MOLECULE: UNCHARACTERIZED PROTEIN B0563.1;                           
51306:  e3ji-A  3.2 21.2  105  1454    6   MOLECULE: ALPHA-2-MACROGLOBULIN-LIKE PROTEIN 1;                      
51307:  yd9z-A  3.2  8.5  142   541    4   MOLECULE: HIGH-AFFINITY GLUCOSE TRANSPORTER HXT2;                    
51308:  d0pc-A  3.2 23.1   99   570    3   MOLECULE: EIICB-LAC;                                                 
51309:  h0dn-A  3.2 22.4  123   523    6   MOLECULE: MEMBRANE PROTEIN PTM1;                                     
51310:  kc9q-A  3.2 10.9  133   183   10   MOLECULE: UNCHARACTERIZED PROTEIN;                                   
51311:  x0by-A  3.2 14.9  151   609    9   MOLECULE: MICOS COMPLEX SUBUNIT MIC60;                               
51312:  vm8h-A  3.2 18.3  104  1612    6   MOLECULE: MYOSIN XVB;                                                
51313:  q8ir-A  3.2 18.4  125  1058    4   MOLECULE: UNCHARACTERIZED PROTEIN;                                   
51314:  uyp2-A  3.2  3.5   71   250   11   MOLECULE: UNCHARACTERIZED PROTEIN;                                   
51315:  f7fx-A  3.2 34.5  189   702    8   MOLECULE: PHEROMONE-PROCESSING CARBOXYPEPTIDASE KEX1;                
51316:  pd5n-A  3.2  8.6   98   245   10   MOLECULE: SUGAR TRANSPORTER ERD6-LIKE 6;                             
51317:  k9xw-A  3.2 16.9  119   571   13   MOLECULE: KELCH-LIKE PROTEIN 28;                                     
51318:  w1os-A  3.2 26.2  174   670    5   MOLECULE: S-ACYLTRANSFERASE;                                         
51319:  h4ix-A  3.2 14.3  165   837    6   MOLECULE: VACUOLAR MEMBRANE PROTEASE;                                
51320:  g3ad-A  3.2 17.2  149   498    7   MOLECULE: FLAGELLIN;                                                 
51321:  r9yl-A  3.2 15.2  140   417    4   MOLECULE: HEAT REPEAT-CONTAINING PROTEIN 1;                          
51322:  sn5a-A  3.2  9.7  153  1400    7   MOLECULE: WD REPEAT AND FYVE DOMAIN-CONTAINING PROTEIN 3;            
51323:  ny0k-A  3.2 23.7   88   404    2   MOLECULE: UNCHARACTERIZED PROTEIN;                                   
51324:  la7n-A  3.2 33.9  139  1400    9   MOLECULE: TITIN;                                                     
51325:  pj1v-A  3.2 22.2  115   391    3   MOLECULE: E3 UBIQUITIN-PROTEIN LIGASE RMND5A;                        
51326:  nge1-A  3.2 27.8   99   319   12   MOLECULE: PROTEIN QUAKING-B;                                         
51327:  kpl2-A  3.2 12.7  136   529    5   MOLECULE: MAGNESIUM TRANSPORTER;                                     
51328:  u6za-A  3.2 29.3  138   316    7   MOLECULE: DUF2040 DOMAIN-CONTAINING PROTEIN;                         
51329:  fml5-A  3.2 33.8  114   798   10   MOLECULE: ANAPHASE-PROMOTING COMPLEX SUBUNIT 5;                      
51330:  xhg3-A  3.2  4.6   66   294    5   MOLECULE: UNCHARACTERIZED PROTEIN;                                   
51331:  nyn4-A  3.2 19.4  138   986   11   MOLECULE: ARM REPEAT SUPERFAMILY PROTEIN;                            
51332:  ba5l-A  3.2 11.4   93   473    6   MOLECULE: KELCH REPEAT AND BTB (POZ) DOMAIN-CONTAINING 13;           
51333:  jl4s-A  3.2 15.1  125   278    7   MOLECULE: LEUCINE ZIPPER TRANSCRIPTION FACTOR-LIKE PROTEIN           
51334:  jic1-A  3.2 29.3  165  1418    5   MOLECULE: SMG6 NONSENSE MEDIATED MRNA DECAY FACTOR;                  
51335:  evd0-A  3.2 12.1   90   589    6   MOLECULE: DIHYDROXYACETONE KINASE 1-LIKE, PUTATIVE;                  
51336:  n0wp-A  3.2 30.4  139   900    4   MOLECULE: OS02G0622900 PROTEIN;                                      
51337:  bu4x-A  3.2 31.1  132   670    8   MOLECULE: SI:DKEY-182I3.9;                                           
51338:  k0he-A  3.2 10.5  140   324    4   MOLECULE: SI:DKEY-78K11.9;                                           
51339:  gvg6-A  3.2 18.5  122  1430   10   MOLECULE: UNCHARACTERIZED PROTEIN;                                   
51340:  i3kf-A  3.2 22.6  118   922    7   MOLECULE: SNORNA-BINDING RRNA-PROCESSING PROTEIN;                    
51341:  n0hp-A  3.2 19.8  138   859    6   MOLECULE: ACTIN FILAMENT-ASSOCIATED PROTEIN 1-LIKE 2;                
51342:  ax0x-A  3.2  9.7  157   389   10   MOLECULE: PROTEIN OSCP1;                                             
51343:  gsm2-A  3.2 38.3  142   973    6   MOLECULE: POTASSIUM VOLTAGE-GATED CHANNEL, KQT-LIKE SUBFAMI          
51344:  tgu9-A  3.2 19.8  150   957    6   MOLECULE: C2H2-TYPE ZINC FINGER-CONTAINING PROTEIN;                  
51345:  jeu7-A  3.2 27.5  162   558    4   MOLECULE: UNCHARACTERIZED PROTEIN;                                   
51346:  o4az-A  3.2  5.9   69    89    6   MOLECULE: UNCHARACTERIZED PROTEIN;                                   
51347:  qm6r-A  3.2 10.9  101   790    7   MOLECULE: SERINE/THREONINE-PROTEIN KINASE MPH1;                      
51348:  aia9-A  3.2 36.8  160  1400    6   MOLECULE: DYNEIN HEAVY CHAIN 5, AXONEMAL;                            
51349:  rqe4-A  3.2 18.9   54   932    7   MOLECULE: VACUOLAR PROTEIN-SORTING-ASSOCIATED PROTEIN 11 HO          
51350:  mr9x-A  3.2 25.7   86  1042   14   MOLECULE: ARMADILLO/BETA-CATENIN-LIKE_REPEAT_-_PUTATIVE;             
51351:  g9ah-A  3.2 13.6  132   798   10   MOLECULE: NUCLEAR INTRON MATURASE 4, MITOCHONDRIAL;                  
51352:  jb9d-A  3.2  6.0   89   167    9   MOLECULE: UNCHARACTERIZED PROTEIN;                                   
51353:  xdp8-A  3.2 35.4  101   388    5   MOLECULE: TOG DOMAIN-CONTAINING PROTEIN;                             
51354:  p2nz-A  3.2  5.1   64   595    5   MOLECULE: FERM DOMAIN-CONTAINING PROTEIN 3;                          
51355:  tag1-A  3.2 23.1  112   291    5   MOLECULE: OS04G0607583 PROTEIN;                                      
51356:  wyo3-A  3.2 25.4  101  1400    5   MOLECULE: USHERIN;                                                   
51357:  kvh1-A  3.2 33.4  118   324    4   MOLECULE: NOVEL IMMUNE-TYPE RECEPTOR 2A;                             
51358:  nym8-A  3.2 16.6  146   679    6   MOLECULE: STRESS-70 PROTEIN, MITOCHONDRIAL;                          
51359:  daq0-A  3.2  6.4   99   150    8   MOLECULE: UNCHARACTERIZED PROTEIN;                                   
51360:  cmu4-A  3.2 21.2  153  1143    7   MOLECULE: UNCHARACTERIZED PROTEIN;                                   
51361:  xr5f-A  3.2 23.1  136   359    3   MOLECULE: E3 UBIQUITIN PROTEIN LIGASE RIE1;                          
51362:  uv4p-A  3.2 32.3   94  1400    5   MOLECULE: TITIN;                                                     
51363:  b8hd-A  3.2 34.9  117   392    8   MOLECULE: PROTEIN KINASE DOMAIN-CONTAINING PROTEIN;                  
51364:  nrf2-A  3.2 23.0  133  1400    5   MOLECULE: E3 UBIQUITIN-PROTEIN LIGASE UBR4;                          
51365:  dkq5-A  3.2 13.7  146   305    3   MOLECULE: OS06G0285941 PROTEIN;                                      
51366:  zl0s-A  3.2 45.5  205  1219    8   MOLECULE: TAU TUBULIN KINASE 1B;                                     
51367:  l0fm-A  3.2 30.9  127  1400    7   MOLECULE: TITIN;                                                     
51368:  in1h-A  3.2 26.9   90   292   10   MOLECULE: ALPHA-SOLUBLE NSF ATTACHMENT PROTEIN;                      
51369:  x2gj-A  3.2 10.0  199   591    8   MOLECULE: DYW_DEAMINASE DOMAIN-CONTAINING PROTEIN;                   
51370:  qhm2-A  3.2 21.3  137   634    9   MOLECULE: CRISPR-ASSOCIATED PROTEIN MJ1674;                          
51371:  m5ws-A  3.2 17.8  121   477    6   MOLECULE: UNCHARACTERIZED PROTEIN;                                   
51372:  gfr7-A  3.2  9.1   85   187    2   MOLECULE: NODULIN-RELATED PROTEIN 1;                                 
51373:  z3dq-A  3.2 31.6  106   493    5   MOLECULE: UNCHARACTERIZED PROTEIN;                                   
51374:  onn9-A  3.2 22.1  141  1667    7   MOLECULE: ANDROGLOBIN;                                               
51375:  an4d-A  3.2  8.1  105   238    7   MOLECULE: RECA_3 DOMAIN-CONTAINING PROTEIN;                          
51376:  qj1w-A  3.2 34.4  164  1176    6   MOLECULE: UNCHARACTERIZED PROTEIN;                                   
51377:  pk1o-A  3.2 22.0  108   512   11   MOLECULE: CHITIN SYNTHASE REGULATORY FACTOR 2;                       
51378:  df1t-A  3.2 23.2  139   504    7   MOLECULE: ZINC FINGER PROTEIN 952;                                   
51379:  q6ym-A  3.2 44.3  177  1082    5   MOLECULE: PUTATIVE TRANSCRIPTION MODULATOR/ACCESSORY PROTEI          
51380:  c9wk-A  3.2 13.9  116   292    4   MOLECULE: UNCHARACTERIZED PROTEIN;                                   
51381:  asq9-A  3.2 12.8  110  1629    5   MOLECULE: C3H1-TYPE DOMAIN-CONTAINING PROTEIN;                       
51382:  vjy6-A  3.2 17.3  151  1044    7   MOLECULE: PHOSPHATIDYLINOSITOL 4,5-BISPHOSPHATE 3-KINASE CA          
51383:  rq1g-A  3.2 25.8  116   572    8   MOLECULE: UNCHARACTERIZED PROTEIN;                                   
51384:  ldr6-A  3.2 22.7  142  1278    8   MOLECULE: DYNACTIN SUBUNIT 1;                                        
51385:  ia7v-A  3.2  9.9  108   307    6   MOLECULE: VOMERONASAL TYPE-1 RECEPTOR;                               
51386:  jpl5-A  3.2  4.4   47    68    4   MOLECULE: UNCHARACTERIZED PROTEIN;                                   
51387:  kl3e-A  3.2 34.0  178  1184    7   MOLECULE: UNCHARACTERIZED PROTEIN;                                   
51388:  tve3-A  3.2 18.2  124   460    6   MOLECULE: MLO-LIKE PROTEIN 9;                                        
51389:  za4z-A  3.2 10.6   85   105    1   MOLECULE: UNCHARACTERIZED PROTEIN C16G5.19;                          
51390:  yw7x-A  3.2 17.0  142  1349    8   MOLECULE: CLUSTERED MITOCHONDRIA PROTEIN HOMOLOG;                    
51391:  k4cp-A  3.2 16.0  148   341    4   MOLECULE: NOVEL PROTEIN SIMILAR TO VERTEBRATE PROSTAGLANDIN          
51392:  xrd6-A  3.2 11.4   60   138    5   MOLECULE: UNCHARACTERIZED PROTEIN;                                   
51393:  ja2t-A  3.2 24.1  179   870    9   MOLECULE: FPL DOMAIN-CONTAINING PROTEIN;                             
51394:  n6mq-A  3.2  8.7   93   324    9   MOLECULE: TRANSCRIPTION FACTOR GTE3 CHLOROPLASTIC;                   
51395:  qnc0-A  3.2 13.6  137  1086    4   MOLECULE: CALCIUM-TRANSPORTING ATPASE 9, PLASMA MEMBRANE-TY          
51396:  ax1z-A  3.2 23.5   91   822    5   MOLECULE: AP-1 COMPLEX SUBUNIT GAMMA-1;                              
51397:  vg1q-A  3.2 19.9  129   218    4   MOLECULE: GB|AAF32471.1;                                             
51398:  rtv9-A  3.2 32.8  125   284    9   MOLECULE: UNCHARACTERIZED PROTEIN;                                   
51399:  gad2-A  3.2 34.0  134   692   10   MOLECULE: A-KINASE ANCHOR PROTEIN 8;                                 
51400:  z7db-A  3.2 15.3  110   455    5   MOLECULE: UNCHARACTERIZED PROTEIN;                                   
51401:  wb0j-A  3.2 23.6  140   437    6   MOLECULE: SORTING NEXIN-30;                                          
51402:  fc5a-A  3.2 25.4  133   768    7   MOLECULE: OS12G0261300 PROTEIN;                                      
51403:  e6nx-A  3.2  5.3   75   489   12   MOLECULE: OS02G0190600 PROTEIN;                                      
51404:  og3h-A  3.2 35.5  109   282    5   MOLECULE: BTB DOMAIN-CONTAINING PROTEIN;                             
51405:  hed5-A  3.2 15.1   55   500   11   MOLECULE: TRNA NUCLEOTIDYLTRANSFERASE CCA1;                          
51406:  ubw8-A  3.2 17.0  102   350    8   MOLECULE: PROBABLE MAGNESIUM TRANSPORTER;                            
51407:  q6vr-A  3.2 29.2  137   302    6   MOLECULE: SYNTAXIN, PUTATIVE;                                        
51408:  bb8j-A  3.2 19.6   99   127   10   MOLECULE: PHOSPHATIDYLINOSITOL N-ACETYLGLUCOSAMINYLTRANSFER          
51409:  fn5h-A  3.2 21.3  135   422    7   MOLECULE: T-COMPLEX 11 FAMILY, X-LINKED 2;                           
51410:  jp2z-A  3.2 22.5  128   852    9   MOLECULE: VOMERONASAL 2, RECEPTOR 29;                                
51411:  sq7i-A  3.2 16.2   84   122    4   MOLECULE: UNC93-LIKE PROTEIN 3;                                      
51412:  z7ur-A  3.2 35.9  138  1400    9   MOLECULE: E3 UBIQUITIN-PROTEIN LIGASE MYCBP2;                        
51413:  gxv0-A  3.2 10.4   87   142    9   MOLECULE: PFKB-LIKE CARBOHYDRATE KINASE FAMILY PROTEIN;              
51414:  xv0k-A  3.2 12.0   68   457    1   MOLECULE: UNCHARACTERIZED PROTEIN;                                   
51415:  bq9b-A  3.2  5.4  147   508    7   MOLECULE: PENTATRICOPEPTIDE REPEAT-CONTAINING PROTEIN;               
51416:  mhh8-A  3.2 34.5  183   385    9   MOLECULE: PROTEIN NETWORKED 2D;                                      
51417:  rq1l-A  3.2 19.9  118   553    7   MOLECULE: NADH-QUINONE OXIDOREDUCTASE SUBUNIT M;                     
51418:  oyb8-A  3.2 22.9  140   677    5   MOLECULE: WD AND TETRATRICOPEPTIDE REPEATS PROTEIN 1;                
51419:  iur5-A  3.2 22.6  122  1400    7   MOLECULE: BACULOVIRAL IAP REPEAT-CONTAINING PROTEIN 6;               
51420:  ya0b-A  3.2 17.5  144   720    3   MOLECULE: UNCHARACTERIZED PROTEIN;                                   
51421:  z6mv-A  3.2 25.3  119   397    4   MOLECULE: DNAJ HOMOLOG SUBFAMILY A MEMBER 1;                         
51422:  o1pb-A  3.2 26.3  149   288    7   MOLECULE: UNCHARACTERIZED PROTEIN;                                   
51423:  pml2-A  3.2 22.1  126   326    6   MOLECULE: PROTEIN CONTAINING ALS2CR12 (ALS2CR12) SIGNATURE;          
51424:  l5op-A  3.2 28.7   94  1137    5   MOLECULE: DNA MISMATCH REPAIR PROTEIN MSH3;                          
51425:  uwa2-A  3.2 27.1  103   577    2   MOLECULE: HYPOTHETICAL_PROTEIN_-_CONSERVED;                          
51426:  rb6z-A  3.2 23.3  139   362    6   MOLECULE: PROBABLE MAGNESIUM TRANSPORTER;                            
51427:  lcf3-A  3.2  8.2   95   207    7   MOLECULE: UNCHARACTERIZED PROTEIN;                                   
51428:  rl6u-A  3.2 10.0  129   707    5   MOLECULE: UNCHARACTERIZED PROTEIN;                                   
51429:  ca1k-A  3.2 18.7  137   437   10   MOLECULE: TPR_REGION DOMAIN-CONTAINING PROTEIN;                      
51430:  et1d-A  3.2 25.3  116  1413    7   MOLECULE: SUSHI, NIDOGEN AND EGF-LIKE DOMAIN-CONTAINING PRO          
51431:  j0xl-A  3.2 14.6  120   210    3   MOLECULE: COMPLEX I-B17;                                             
51432:  hop9-A  3.2 20.9  121   861    2   MOLECULE: NUCLEAR PORE PROTEIN;                                      
51433:  giu4-A  3.2 14.2  128   496    6   MOLECULE: MLO-LIKE PROTEIN 15;                                       
51434:  kx9x-A  3.2 15.9   97   259    8   MOLECULE: UNCHARACTERIZED PROTEIN;                                   
51435:  vyw6-A  3.2 22.1  108  1119    4   MOLECULE: GATOR COMPLEX PROTEIN MIOS;                                
51436:  yo6j-A  3.2 21.9  140   782    4   MOLECULE: PROTEIN PAT1 HOMOLOG 1;                                    
51437:  qst7-A  3.2 13.8   62   128   10   MOLECULE: UNCHARACTERIZED PROTEIN;                                   
51438:  j5mr-A  3.2 11.9  160  1639    7   MOLECULE: LAMININ SUBUNIT GAMMA-1;                                   
51439:  chz8-A  3.2 13.7  131  1010    6   MOLECULE: IMPORTIN-8;                                                
51440:  djo7-A  3.2  6.4  134   507    5   MOLECULE: CYTOCHROME P450 FAMILY 704 SUBFAMILY A POLYPEPTID          
51441:  den5-A  3.2 15.2   77   416    5   MOLECULE: SERINE/THREONINE KINASE 26;                                
51442:  uwd7-A  3.2 18.2  170   629    5   MOLECULE: RHO GTPASE-ACTIVATING PROTEIN CONUNDRUM;                   
51443:  r5ul-A  3.2 19.7  184  1465    8   MOLECULE: PLECKSTRIN HOMOLOGY DOMAIN-CONTAINING, FAMILY G (          
51444:  j7ve-A  3.2  6.5   80   142   11   MOLECULE: NEURITIN;                                                  
51445:  ed7q-A  3.2 26.8  153   486    8   MOLECULE: SUGAR TRANSPORTER, PUTATIVE;                               
51446:  as7s-A  3.2  5.6  119   330    4   MOLECULE: SERPENTINE RECEPTOR, CLASS H;                              
51447:  h7nb-A  3.2 21.3  118  1033    7   MOLECULE: SI:DKEY-222H21.9;                                          
51448:  mmi6-A  3.2 12.4  101   275    3   MOLECULE: UNCHARACTERIZED PROTEIN;                                   
51449:  vd6g-A  3.2  4.2   81    98    6   MOLECULE: UNCHARACTERIZED PROTEIN F28P22.23;                         
51450:  ym3v-A  3.2 24.8  143   833    5   MOLECULE: V-TYPE PROTON ATPASE 116 KDA SUBUNIT A ISOFORM 4;          
51451:  ud1j-A  3.2 22.4  119   509    4   MOLECULE: CALCIUM-DEPENDENT PROTEIN KINASE 2;                        
51452:  v7xm-A  3.2 27.4  135   387    6   MOLECULE: TRANSCRIPTION FACTOR VOZ1;                                 
51453:  b0qp-A  3.2 20.0  177   830    5   MOLECULE: OS02G0833500 PROTEIN;                                      
51454:  yig1-A  3.2 20.2  144   604    8   MOLECULE: TRANSMEMBRANE 9 SUPERFAMILY MEMBER;                        
51455:  i9bs-A  3.2 22.6  125   834   11   MOLECULE: COMPONENT OF OLIGOMERIC GOLGI COMPLEX 7;                   
51456:  z9aj-A  3.2 15.5  128   315    4   MOLECULE: NPH3 DOMAIN-CONTAINING PROTEIN;                            
51457:  cm3m-A  3.2  9.3  105   288    7   MOLECULE: PRESAN DOMAIN-CONTAINING PROTEIN;                          
51458:  py2c-A  3.2  5.8   78  1325    6   MOLECULE: ZINC FINGER MYM-TYPE PROTEIN 6;                            
51459:  rnl9-A  3.2 15.0  199  1215    4   MOLECULE: ZINC FINGER SWIM DOMAIN-CONTAINING PROTEIN 6;              
51460:  ndh5-A  3.2 15.8  118   266    8   MOLECULE: RIBOSOMAL_L30 DOMAIN-CONTAINING PROTEIN;                   
51461:  xe2m-A  3.2  7.8   65   106   12   MOLECULE: CHCH DOMAIN-CONTAINING PROTEIN;                            
51462:  a5rl-A  3.2 21.5  146   552   10   MOLECULE: AUTOIMMUNE REGULATOR;                                      
51463:  bsu9-A  3.2  7.9  115   523    3   MOLECULE: NICOTINIC ACETYLCHOLINE RECEPTOR ALPHA6, ISOFORM           
51464:  kfw3-A  3.2 14.0   72   558    3   MOLECULE: RIBONUCLEASE J;                                            
51465:  d7sx-A  3.2 32.9  136   341    7   MOLECULE: UNCHARACTERIZED PROTEIN;                                   
51466:  x9mw-A  3.2 14.1  110   408    7   MOLECULE: MAGNESIUM-PROTOPORPHYRIN IX MONOMETHYL ESTER (OXI          
51467:  rj9t-A  3.2  5.8  135   271    7   MOLECULE: UNCHARACTERIZED PROTEIN;                                   
51468:  klk6-A  3.2 16.4  151   686    6   MOLECULE: UNCHARACTERIZED PROTEIN;                                   
51469:  ci5s-A  3.2 12.9   61   702    8   MOLECULE: PENTATRICOPEPTIDE REPEAT-CONTAINING PROTEIN AT4G1          
51470:  he3k-A  3.2 20.5  106  1088    8   MOLECULE: RESTRICTION OF TELOMERE CAPPING PROTEIN 1;                 
51471:  pdl2-A  3.2  9.4   76   176    7   MOLECULE: UNCHARACTERIZED PROTEIN;                                   
51472:  g9wl-A  3.2 23.3  135   445    7   MOLECULE: MEDIATOR OF RNA POLYMERASE II TRANSCRIPTION SUBUN          
51473:  on6u-A  3.2  9.4  177   580    6   MOLECULE: MUCOLIPIN-1;                                               
51474:  gh8d-A  3.2  6.2  159   519    6   MOLECULE: SORTING NEXIN 8A;                                          
51475:  eyb3-A  3.2  7.1   97   569   13   MOLECULE: S-(+)-LINALOOL SYNTHASE, CHLOROPLASTIC;                    
51476:  c5yu-A  3.2 12.0   95   332    7   MOLECULE: REPLICATION FACTOR C SUBUNIT 3;                            
51477:  ik5a-A  3.2 20.2  120   421    8   MOLECULE: OS01G0179800 PROTEIN;                                      
51478:  t5xi-A  3.2 11.5   88   414    7   MOLECULE: OS02G0828500 PROTEIN;                                      
51479:  pch8-A  3.2 19.1   78   153   10   MOLECULE: UNCHARACTERIZED PROTEIN;                                   
51480:  ra3l-A  3.2 20.4  161   675    7   MOLECULE: RHO GUANINE NUCLEOTIDE EXCHANGE FACTOR 37;                 
51481:  k5th-A  3.2  4.6  129   871    8   MOLECULE: SPINDLE POLE BODY COMPONENT;                               
51482:  g1es-A  3.2 21.1  136  1400    9   MOLECULE: E3 UBIQUITIN-PROTEIN LIGASE UBR4;                          
51483:  k7li-A  3.2 21.2  197   774    7   MOLECULE: POTASSIUM/SODIUM HYPERPOLARIZATION-ACTIVATED CYCL          
51484:  q7ol-A  3.2 17.1  120   505    8   MOLECULE: RING-TYPE E3 UBIQUITIN TRANSFERASE;                        
51485:  wl5s-A  3.2 14.6   89   164   12   MOLECULE: OS04G0473025 PROTEIN;                                      
51486:  ly9h-A  3.2  7.3  100   500    8   MOLECULE: NEUTROPHIL CYTOSOLIC FACTOR 2;                             
51487:  m0cf-A  3.2 25.8  152  1937    6   MOLECULE: PROTEIN-TYROSINE-PHOSPHATASE;                              
51488:  mti8-A  3.2 37.6  168  2442    5   MOLECULE: HISTONE LYSINE ACETYLTRANSFERASE CREBBP;                   
51489:  ux5z-A  3.2 25.2  181  1826    5   MOLECULE: 1,3-BETA-GLUCAN SYNTHASE COMPONENT BGS3;                   
51490:  q8ck-A  3.2 20.9  117   549    8   MOLECULE: NONSENSE-MEDIATED MRNA DECAY PROTEIN;                      
51491:  v6xo-A  3.2  9.5  108   179    5   MOLECULE: PMEI DOMAIN-CONTAINING PROTEIN;                            
51492:  meq4-A  3.2 14.7   70   323    6   MOLECULE: COATOMER SUBUNIT EPSILON;                                  
51493:  ss8a-A  3.2  8.6   88   766    7   MOLECULE: CULLIN_FAMILY                                              
51494:  rr0u-A  3.2 14.9   79   139    9   MOLECULE: TRANSTHYRETIN-RELATED FAMILY DOMAIN;                       
51495:  bc8i-A  3.2 34.0  128   424    9   MOLECULE: PUTATIVE HISTONE DEACETYLASE COMPLEX SUBUNIT CTI6          
51496:  h0od-A  3.2 34.5  126   535   10   MOLECULE: ENDOGENOUS RETROVIRUS GROUP V MEMBER 2 ENV POLYPR          
51497:  cgz2-A  3.2 25.7  199   564    7   MOLECULE: PLAC8 FAMILY PROTEIN;                                      
51498:  zh1x-A  3.2 31.2  141   749    6   MOLECULE: TRIACYLGLYCEROL LIPASE 5;                                  
51499:  ec4d-A  3.2 13.2   64   161   11   MOLECULE: CALCIUM ION-BINDING PROTEIN;                               
51500:  dbo5-A  3.2  9.3  152   332    7   MOLECULE: SERPENTINE RECEPTOR, CLASS Z;                              
51501:  mj9h-A  3.2 12.2   74  1306    8   MOLECULE: NUCLEAR_PORE_COMPLEX_PROTEIN_(NUP155)_-_PUTATIVE;          
51502:  s1kj-A  3.2 29.3  121   307    3   MOLECULE: UNCHARACTERIZED PROTEIN;                                   
51503:  zi0t-A  3.2 24.4  110   203    6   MOLECULE: PROTEIN ILM1;                                              
51504:  iqk8-A  3.2 22.3  140   415    7   MOLECULE: UNCHARACTERIZED PROTEIN;                                   
51505:  yx1r-A  3.2 22.9  167   622    2   MOLECULE: OS06G0688100 PROTEIN;                                      
51506:  v7yd-A  3.2 26.0  163  1016    6   MOLECULE:                                                            
51507:  qe8a-A  3.2 19.3   86   178   13   MOLECULE: INTERLEUKIN-10;                                            
51508:  oa8k-A  3.2  6.7  123   411    7   MOLECULE: PUTATIVE ODORANT RECEPTOR 59C;                             
51509:  p6bj-A  3.2 20.9  145   905   11   MOLECULE: GAMMA-TUBULIN COMPLEX COMPONENT 2;                         
51510:  elp8-A  3.2 38.1  148  1814    8   MOLECULE: SWIRM DOMAIN-CONTAINING PROTEIN;                           
51511:  fa3w-A  3.2 23.7  125   783    6   MOLECULE: TETRATRICOPEPTIDE REPEAT (TPR)-LIKE SUPERFAMILY P          
51512:  p7lz-A  3.2  7.5   81   206    5   MOLECULE: UNCHARACTERIZED PROTEIN;                                   
51513:  vdh3-A  3.2 10.6  141   791    5   MOLECULE: IQ AND UBIQUITIN-LIKE DOMAIN-CONTAINING PROTEIN;           
51514:  s3dh-A  3.2 28.4  117   215    9   MOLECULE: UNCHARACTERIZED PROTEIN;                                   
51515:  opt5-A  3.2 16.8  103   300    8   MOLECULE: OS02G0654100 PROTEIN;                                      
51516:  bst9-A  3.2 11.1  101   410    7   MOLECULE: REGULATOR OF MICROTUBULE DYNAMICS PROTEIN 2;               
51517:  fgp5-A  3.2 34.3  159   687    6   MOLECULE: DNAJ PROTEIN ERDJ2A;                                       
51518:  og4u-A  3.2 16.8  141   608    8   MOLECULE: KELCH-LIKE PROTEIN 10;                                     
51519:  y8vf-A  3.2 17.2  112   371    4   MOLECULE: LETM1 DOMAIN-CONTAINING 1;                                 
51520:  h2bq-A  3.2 15.1   92   452    7   MOLECULE: UNCHARACTERIZED PROTEIN;                                   
51521:  l8ho-A  3.2 37.9  122   813    7   MOLECULE: J DOMAIN-CONTAINING PROTEIN;                               
51522:  rg2n-A  3.2 16.2   94   896   10   MOLECULE: SEC3-PIP2_BIND DOMAIN-CONTAINING PROTEIN;                  
51523:  h3ld-A  3.2 24.8  174  1814    4   MOLECULE: NUCLEAR PORE COMPLEX PROTEIN NUP96;                        
51524:  um3f-A  3.2 13.1  111  1390    9   MOLECULE: EGF-LIKE DOMAIN-CONTAINING PROTEIN;                        
51525:  slf8-A  3.2 24.8  128   465    8   MOLECULE: CHAPERONE DNAJ PROTEIN, PUTATIVE;                          
51526:  tc5q-A  3.2 30.3  134   702    5   MOLECULE: PUTATIVE UNCHARACTERIZED PROTEIN DDB_G0284213;             
51527:  qbw5-A  3.2 14.0  165   620    9   MOLECULE: CATIONIC AMINO ACID TRANSPORTER 5;                         
51528:  cjt8-A  3.2 12.6   68   103    4   MOLECULE: CYTOCHROME B PRE-MRNA-PROCESSING PROTEIN 6;                
51529:  xz3i-A  3.2 14.4  120  2695    9   MOLECULE: GOLGI-BODY LOCALIZATION PROTEIN DOMAIN;                    
51530:  nl1j-A  3.2 24.8  111   555    5   MOLECULE: T-COMPLEX PROTEIN 1 SUBUNIT ETA;                           
51531:  av8z-A  3.2 28.0  113   387    4   MOLECULE: PROTEIN SGT1 HOMOLOG;                                      
51532:  a2zq-A  3.2  9.7   76   161    5   MOLECULE: RING-TYPE DOMAIN-CONTAINING PROTEIN;                       
51533:  tmt5-A  3.2 29.5  120   340    8   MOLECULE: REMORIN_C DOMAIN-CONTAINING PROTEIN;                       
51534:  bad4-A  3.2 33.0  140   769    4   MOLECULE: UNCHARACTERIZED PROTEIN;                                   
51535:  o9af-A  3.2 23.0  136   788   11   MOLECULE: FORMIN-LIKE PROTEIN 15;                                    
51536:  tku8-A  3.2 30.9  156  1148    6   MOLECULE: VON WILLEBRAND FACTOR A DOMAIN-CONTAINING PROTEIN          
51537:  dex4-A  3.2 27.5  144  1630   10   MOLECULE: UNCHARACTERIZED PROTEIN;                                   
51538:  dla8-A  3.2 20.6  127   364    4   MOLECULE: PUTATIVE RING ZINC FINGER DOMAIN SUPERFAMILY PROT          
51539:  lzb7-A  3.2 23.5  103   847   13   MOLECULE: A-KINASE ANCHOR PROTEIN 4;                                 
51540:  x2ml-A  3.2  9.8   70   137    1   MOLECULE: BRCA1-A COMPLEX SUBUNIT BRE;                               
51541:  uz0u-A  3.2 21.5  183   933    7   MOLECULE: HEAT REPEAT-CONTAINING PROTEIN;                            
51542:  kvg3-A  3.2  5.1  121   530    5   MOLECULE: CYTOCHROME P450, FAMILY 76, SUBFAMILY G, POLYPEPT          
51543:  kn0t-A  3.2 15.4  180  1241    7   MOLECULE: UNCHARACTERIZED PROTEIN;                                   
51544:  otv3-A  3.2  9.0   77   106    8   MOLECULE: UNCHARACTERIZED PROTEIN;                                   
51545:  oam5-A  3.2 27.2  132   525    5   MOLECULE: POTASSIUM VOLTAGE-GATED CHANNEL SUBFAMILY A MEMBE          
51546:  yy8y-A  3.2 25.0  132   897    8   MOLECULE: UNCHARACTERIZED PROTEIN;                                   
51547:  j6gb-A  3.2 31.6   86   274    7   MOLECULE: UNCHARACTERIZED PROTEIN;                                   
51548:  g6uz-A  3.2 14.8   82  1118    7   MOLECULE: PROTEIN KINASE DOMAIN-CONTAINING PROTEIN;                  
51549:  nzl5-A  3.2  5.2  117   344    9   MOLECULE: SIMILAR TO NA+-DEPENDENT GLUCOSE TRANSPORTER 1;            
51550:  cpz9-A  3.2 21.6  137  1186    9   MOLECULE: DNA MISMATCH REPAIR PROTEIN;                               
51551:  ukk3-A  3.2  7.6  154   879    9   MOLECULE: PENTATRICOPEPTIDE REPEAT-CONTAINING PROTEIN AT1G7          
51552:  mfy2-A  3.2  8.3   85   157    4   MOLECULE: MEDIATOR OF RNA POLYMERASE II TRANSCRIPTION SUBUN          
51553:  de7z-A  3.2 13.1  120   862    7   MOLECULE: LD22456P;                                                  
51554:  h2az-A  3.2 28.9  172   794    9   MOLECULE: MHC CLASS I REGION PROLINE-RICH PROTEIN CAT53;             
51555:  y9kk-A  3.2 16.1  155   491    7   MOLECULE: PUTATIVE RING ZINC FINGER DOMAIN SUPERFAMILY PROT          
51556:  gkn9-A  3.2 13.6  149   877    5   MOLECULE: LIPASE_3 DOMAIN-CONTAINING PROTEIN;                        
51557:  fbe4-A  3.2 35.2  187  1124    4   MOLECULE: RING-CH-TYPE DOMAIN-CONTAINING PROTEIN;                    
51558:  tap4-A  3.2 14.0  143   751    3   MOLECULE: TRANSMEMBRANE PROTEIN, PUTATIVE (DUF594);                  
51559:  kuf8-A  3.2 23.3  202   637    9   MOLECULE: PENTATRICOPEPTIDE REPEAT-CONTAINING PROTEIN MITOC          
51560:  xvi7-A  3.2  5.0   84   314    6   MOLECULE: OLFACTORY RECEPTOR 1C1;                                    
51561:  kk3c-A  3.2 15.1   98   217   10   MOLECULE: UNCHARACTERIZED PROTEIN;                                   
51562:  wv6r-A  3.2 30.1  162  1110    7   MOLECULE: BROTHER OF CDO;                                            
51563:  ysy9-A  3.2  4.5   80   258    6   MOLECULE: TLC DOMAIN-CONTAINING PROTEIN 4 A;                         
51564:  azu8-A  3.2 23.1  112   620    4   MOLECULE: MYND-TYPE ZINC FINGER PROTEIN MUB1;                        
51565:  pzg4-A  3.2 23.1  140   528    7   MOLECULE: RNA POLYMERASE SIGMA FACTOR;                               
51566:  l0qh-A  3.2  8.0   68   158    4   MOLECULE: GAMMA-GLUTAMYLCYCLOTRANSFERASE;                            
51567:  n3gp-A  3.2 22.8  130  1400    4   MOLECULE: E3 UBIQUITIN-PROTEIN LIGASE UBR4;                          
51568:  o9bp-A  3.2  8.4  100   183    3   MOLECULE: TUBULIN-TYROSINE LIGASE;                                   
51569:  quq3-A  3.2  8.6  124  1473    7   MOLECULE: DNA-DIRECTED DNA POLYMERASE;                               
51570:  wt6e-A  3.2 27.0  168  2192    4   MOLECULE: BEACH DOMAIN-CONTAINING PROTEIN LVSE;                      
51571:  d6ai-A  3.2 23.1  112   372    6   MOLECULE: UNCHARACTERIZED PROTEIN C8ORF76 HOMOLOG;                   
51572:  uw8g-A  3.2 17.9  159  1248    8   MOLECULE: CALCIUM-TRANSPORTING ATPASE;                               
51573:  r7ld-A  3.2 18.6  106   264    6   MOLECULE: SKP1-LIKE PROTEIN 1A;                                      
51574:  if3o-A  3.2  8.9  118   348    2   MOLECULE: NADH-UBIQUINONE OXIDOREDUCTASE CHAIN 2;                    
51575:  zc2m-A  3.2 18.8  109   913    7   MOLECULE: PUTATIVE TYROSINE-PROTEIN PHOSPHATASE AUXILIN;             
51576:  f9uk-A  3.2 19.2  115   554   10   MOLECULE: SOLUTE CARRIER FAMILY 22 MEMBER 22;                        
51577:  ol4m-A  3.2  6.0  131   597    6   MOLECULE: SIDEROPHORE IRON TRANSPORTER 2;                            
51578:  yp5s-A  3.2 16.2   90   297    7   MOLECULE: UNCHARACTERIZED PROTEIN;                                   
51579:  th2k-A  3.2 18.8  101   354    8   MOLECULE: CYCLOPHILIN 40;                                            
51580:  k4jn-A  3.2  7.0  107   248   13   MOLECULE: UNCHARACTERIZED PROTEIN;                                   
51581:  n8uy-A  3.2 25.2  103   724   11   MOLECULE: UNCHARACTERIZED PROTEIN AT4G04980;                         
51582:  eiy5-A  3.2  6.6   93   629    8   MOLECULE: PROTEIN EDS1B;                                             
51583:  fx2z-A  3.2 13.2  113   646    5   MOLECULE: OS08G0548500 PROTEIN;                                      
51584:  w1ta-A  3.2 13.2   94   212   11   MOLECULE: TRANSMEMBRANE PROTEIN 65;                                  
51585:  egn3-A  3.2 22.2   97   399    7   MOLECULE: P2X PURINOCEPTOR 1;                                        
51586:  lt2c-A  3.2 13.9  130   552    7   MOLECULE: SENSOR HISTIDINE KINASE DPIB;                              
51587:  scq2-A  3.2  8.6  134   313    4   MOLECULE: OS08G0346600 PROTEIN;                                      
51588:  jep0-A  3.2 22.2  112   470    7   MOLECULE: GLUTAMATE DEHYDROGENASE;                                   
51589:  jwt3-A  3.2 19.7  146   836    7   MOLECULE: GLUTAMATE RECEPTOR IONOTROPIC, KAINATE GLR-3;              
51590:  rpo5-A  3.2 29.9  172   968    2   MOLECULE: COPPER-TRANSPORTING ATPASE PAA1 CHLOROPLASTIC;             
51591:  rhe6-A  3.2 10.5  126   625    2   MOLECULE: ENDOGLUCANASE;                                             
51592:  u8kg-A  3.2 27.9   98   871    6   MOLECULE: AP-1 COMPLEX SUBUNIT GAMMA;                                
51593:  i1uf-A  3.2 20.8  149   856    5   MOLECULE: UNCHARACTERIZED PROTEIN;                                   
51594:  bt5z-A  3.2 10.2  121   535    7   MOLECULE: OS11G0195500 PROTEIN;                                      
51595:  mz5c-A  3.2  4.4   73   437    8   MOLECULE: OS01G0895200 PROTEIN;                                      
51596:  k5kd-A  3.2  5.4   58   187    3   MOLECULE: HECT DOMAIN-CONTAINING PROTEIN;                            
51597:  c7rp-A  3.2 29.5  133   283    5   MOLECULE: UNCHARACTERIZED PROTEIN;                                   
51598:  cm3y-A  3.2 24.2  115   909    9   MOLECULE: GLUTAMATE RECEPTOR, METABOTROPIC 6B;                       
51599:  r6tp-A  3.2 25.4  116   883    8   MOLECULE: GLUTAMATE RECEPTOR;                                        
51600:  zd2y-A  3.2 14.3  145  1472    3   MOLECULE: ALPHA-2-MACROGLOBULIN;                                     
51601:  pmy9-A  3.2 21.7  142   386    7   MOLECULE: NUCLEAR MOVEMENT PROTEIN, PUTATIVE;                        
51602:  gy1c-A  3.2 12.2  146   305    6   MOLECULE: EMBRYONIC PROTEIN DC-8;                                    
51603:  lh3f-A  3.2 22.1  173   970    6   MOLECULE: ABC2 HOMOLOG 15;                                           
51604:  d6tw-A  3.2  5.5   83    96    5   MOLECULE: UNCHARACTERIZED PROTEIN;                                   
51605:  yz1c-A  3.2 17.8   94   682   10   MOLECULE: PHOSPHATIDYLINOSITOL-4-PHOSPHATE 5-KINASE, TYPE I          
51606:  cc3o-A  3.2 26.3  220   926    6   MOLECULE: PROTEIN NIBAN 1;                                           
51607:  r0nw-A  3.2 12.5  137   729    4   MOLECULE: PHOSPHATIDYLINOSITOL N-ACETYLGLUCOSAMINYLTRANSFER          
51608:  zo1a-A  3.2 31.8  117   449    3   MOLECULE: DYNEIN REGULATORY COMPLEX PROTEIN 10;                      
51609:  h3rm-A  3.2 15.8  117   422    6   MOLECULE: PROBABLE CONSERVED INTEGRAL MEMBRANE PROTEIN;              
51610:  zik3-A  3.2  7.8   75    95    8   MOLECULE: COX ASSEMBLY MITOCHONDRIAL PROTEIN;                        
51611:  gs6c-A  3.2  4.4   47    68    4   MOLECULE: UNCHARACTERIZED PROTEIN;                                   
51612:  ib7q-A  3.2 30.9   97   573    4   MOLECULE: INTERFERON LAMBDA RECEPTOR 1;                              
51613:  ip8e-A  3.2 20.0  121   334    5   MOLECULE: SERPENTINE RECEPTOR, CLASS H;                              
51614:  n7bq-A  3.2  8.4   89   437    3   MOLECULE: C-14_STEROL_REDUCTASE_-_PUTATIVE;                          
51615:  oqk3-A  3.2 27.0  125   168    3   MOLECULE: HEAT SHOCK 70 KDA PROTEIN, MITOCHONDRIAL, PUTATIV          
51616:  y8vl-A  3.2  4.7   47    79   11   MOLECULE: UNCHARACTERIZED PROTEIN;                                   
51617:  na9d-A  3.2 25.8   99   746    5   MOLECULE: ALPHA/BETA-HYDROLASES SUPERFAMILY PROTEIN;                 
51618:  dak5-A  3.2 20.2  130   586    7   MOLECULE: TRANSMEMBRANE 9 SUPERFAMILY MEMBER;                        
51619:  abi0-A  3.2  9.6  123   854    6   MOLECULE: RIBONUCLEOSIDE-DIPHOSPHATE REDUCTASE;                      
51620:  zbk9-A  3.2  6.5   78   113    9   MOLECULE: OXIDOREDUCTASE-LIKE DOMAIN-CONTAINING PROTEIN;             
51621:  uwe2-A  3.2 21.3  112  1711    8   MOLECULE: REVERSE TRANSCRIPTASE DOMAIN-CONTAINING PROTEIN;           
51622:  uw2y-A  3.2 19.5   99   301    9   MOLECULE: TRANSCRIPTION ELONGATION FACTOR A PROTEIN 1;               
51623:  yqe0-A  3.2 24.4   79   226    5   MOLECULE: F-BOX PROTEIN;                                             
51624:  dey2-A  3.2  4.4   77   185    9   MOLECULE: OS10G0495466 PROTEIN;                                      
51625:  z2lz-A  3.2 33.0  130  1028    3   MOLECULE: CONTACTIN-3;                                               
51626:  bo0u-A  3.2 15.3  179   540    6   MOLECULE: PENTATRICOPEPTIDE REPEAT-CONTAINING PROTEIN AT3G2          
51627:  ez8j-A  3.2 22.4   94   529    4   MOLECULE: PROTEIN KINASE DOMAIN-CONTAINING PROTEIN;                  
51628:  rim1-A  3.2 14.0   94   466    3   MOLECULE: XANTHINE PERMEASE XANQ;                                    
51629:  wsm3-A  3.2 26.7   98   197    8   MOLECULE: BC048943 PROTEIN;                                          
51630:  ahj8-A  3.2  7.6   94   127    9   MOLECULE: HEAT SHOCK 70 KDA PROTEIN 14;                              
51631:  wu6p-A  3.2 27.4  112   542   11   MOLECULE: GRAS DOMAIN-CONTAINING PROTEIN;                            
51632:  iqy6-A  3.2 23.6  111   578    6   MOLECULE: UNCHARACTERIZED PROTEIN;                                   
51633:  z6ac-A  3.2 10.6  113   233    7   MOLECULE: TETRASPANIN;                                               
51634:  sv7y-A  3.2 34.2  144  1729    7   MOLECULE: ANASTRAL SPINDLE 1, ISOFORM A;                             
51635:  y5tv-A  3.2 23.4  114   501    5   MOLECULE: CYTOCHROME P450 76M5;                                      
51636:  ix2c-A  3.2  7.7   89   409    7   MOLECULE: DUF148 DOMAIN-CONTAINING PROTEIN;                          
51637:  l2vj-A  3.2 27.0   91  1192    9   MOLECULE: INTRAFLAGELLAR TRANSPORT PROTEIN 122 HOMOLOG;              
51638:  v7mt-A  3.2 24.5  108   531    6   MOLECULE: DUF547 DOMAIN-CONTAINING PROTEIN;                          
51639:  gv3g-A  3.2 18.5  117   789    9   MOLECULE: EXOCYST COMPLEX COMPONENT;                                 
51640:  wl3t-A  3.2  4.4   81   130   12   MOLECULE: UNCHARACTERIZED PROTEIN;                                   
51641:  r1cf-A  3.2 15.5   93   432    8   MOLECULE: GH10162P;                                                  
51642:  f0lr-A  3.2 13.8  117   558    5   MOLECULE: RING-TYPE DOMAIN-CONTAINING PROTEIN;                       
51643:  tt1i-A  3.2 21.2  147  1127   10   MOLECULE: CATION-TRANSPORTING ATPASE;                                
51644:  ne7e-A  3.2 27.1  129   665    5   MOLECULE: ATPASE WRNIP1;                                             
51645:  nr9z-A  3.2 38.5  280  2672    8   MOLECULE: EIF-2-ALPHA KINASE ACTIVATOR GCN1;                         
51646:  tyj6-A  3.2  7.4  116   434    6   MOLECULE: UNCHARACTERIZED PROTEIN YHFT;                              
51647:  kb1k-A  3.2  4.2   96   200    4   MOLECULE: DUF19 DOMAIN-CONTAINING PROTEIN;                           
51648:  udr3-A  3.2  9.5  102   390    6   MOLECULE: PROBABLE PURINE PERMEASE 10;                               
51649:  n2wb-A  3.2 33.8  195  1869    5   MOLECULE: DENN/MADD DOMAIN-CONTAINING 4A;                            
51650:  r5ix-A  3.2 11.0  159   631    4   MOLECULE: OS04G0660900 PROTEIN;                                      
51651:  e5xx-A  3.2 34.2  112   557    9   MOLECULE: INTRAFLAGELLAR TRANSPORT PROTEIN 56;                       
51652:  fn1z-A  3.2 27.8  130   936    6   MOLECULE: CALPAIN-LIKE_PROTEIN_-_PUTATIVE;                           
51653:  n7ab-A  3.2 11.8  111   550    4   MOLECULE: 65-KDA MICROTUBULE-ASSOCIATED PROTEIN 5;                   
51654:  e9ap-A  3.2 15.2  139  1041   12   MOLECULE: CALCIUM-TRANSPORTING ATPASE;                               
51655:  x0mh-A  3.2 29.2  126   297    6   MOLECULE: OS07G0271700 PROTEIN;                                      
51656:  twi4-A  3.2  7.7  138   380    4   MOLECULE: G_PROTEIN_RECEP_F1_2 DOMAIN-CONTAINING PROTEIN;            
51657:  ng9y-A  3.2 33.7  121   851    2   MOLECULE: GLUTATHIONE TRANSPORTER 1;                                 
51658:  fnh8-A  3.2  6.6  118   223    7   MOLECULE: UNCHARACTERIZED PROTEIN;                                   
51659:  sd5a-A  3.2 25.8  184  1867    5   MOLECULE: UNCHARACTERIZED PROTEIN;                                   
51660:  xt9j-A  3.2  3.7   71   266    1   MOLECULE: CD82 ANTIGEN;                                              
51661:  maj7-A  3.2 32.2  147   848    6   MOLECULE: UNCHARACTERIZED PROTEIN;                                   
51662:  gjz9-A  3.2  9.8   80  1007    5   MOLECULE: UNCHARACTERIZED PROTEIN;                                   
51663:  z9td-A  3.2  9.5  101   304    5   MOLECULE: PHYTOL KINASE 1, CHLOROPLASTIC;                            
51664:  yd1a-A  3.2 23.6  123   534    6   MOLECULE: STEROID HORMONE RECEPTOR FAMILY MEMBER CNR14;              
51665:  vnl3-A  3.2  4.6  126   223    7   MOLECULE: UNCHARACTERIZED PROTEIN;                                   
51666:  ybq7-A  3.2 26.7  117   546    9   MOLECULE: ALADIN;                                                    
51667:  sd9d-A  3.2 19.0   98  1061    8   MOLECULE: CALCIUM-BINDING EF HAND FAMILY PROTEIN;                    
51668:  hnv5-A  3.2 16.8  120   331    4   MOLECULE: PUTATIVE WRKY TRANSCRIPTION FACTOR 11;                     
51669:  w0vu-A  3.2 29.4  143  2072    3   MOLECULE: EUKARYOTIC TRANSLATION INITIATION FACTOR 4G2, ISO          
51670:  ios1-A  3.2 16.7   81   189    1   MOLECULE: UNCHARACTERIZED PROTEIN C20ORF204;                         
51671:  q4tr-A  3.2 18.9   96   350    8   MOLECULE: UNCHARACTERIZED PROTEIN;                                   
51672:  k8vb-A  3.2  6.1  107   231    3   MOLECULE: PFMC-2TM MAURER'S CLEFT TWO TRANSMEMBRANE PROTEIN          
51673:  le3d-A  3.2 20.6  167   956    5   MOLECULE: GLUTAMATE RECEPTOR IONOTROPIC, KAINATE 4;                  
51674:  tip7-A  3.2 24.1  198  1215    7   MOLECULE: ATP-DEPENDENT DNA HELICASE;                                
51675:  m8kk-A  3.2 16.3   98   405    6   MOLECULE: OCRE DOMAIN-CONTAINING PROTEIN;                            
51676:  l1qd-A  3.2  5.1   93   453   12   MOLECULE: DUF148 DOMAIN-CONTAINING PROTEIN;                          
51677:  z6fs-A  3.2 21.2  127   698   11   MOLECULE: TRANSMEMBRANE CHANNEL-LIKE PROTEIN 4;                      
51678:  ua3f-A  3.2 19.3  126   774    6   MOLECULE: FORMIN-LIKE PROTEIN;                                       
51679:  zmg9-A  3.2 17.0  103   343    6   MOLECULE: TYPE II HSP40 CO-CHAPERONE;                                
51680:  ue7a-A  3.2 21.5  143  1588    9   MOLECULE: SI:DKEY-65J6.2;                                            
51681:  wnw0-A  3.2  6.0   77   215    6   MOLECULE: PUTATIVE ANION TRANSPORTER 3 CHLOROPLASTIC;                
51682:  xhi4-A  3.2 26.2  113   517    4   MOLECULE: OS07G0635500 PROTEIN;                                      
51683:  t7tv-A  3.2 15.0  123  1256    7   MOLECULE: SPLICING FACTOR, ARGININE/SERINE-RICH 19;                  
51684:  rh0g-A  3.2 19.7  136   451    6   MOLECULE: TERF1-INTERACTING NUCLEAR FACTOR 2;                        
51685:  e4me-A  3.2  8.1  129   284    4   MOLECULE: ALKALINE PHYTOCERAMIDASE (APHC);                           
51686:  ly1r-A  3.2  6.7  104   237    8   MOLECULE: GRPE PROTEIN HOMOLOG, MITOCHONDRIAL;                       
51687:  q1dp-A  3.2 30.0  148   838    4   MOLECULE: P PROTEIN;                                                 
51688:  jru7-A  3.2 17.7   91   431    8   MOLECULE: UNCHARACTERIZED PROTEIN;                                   
51689:  b1sf-A  3.2 22.0  126   474    8   MOLECULE: OS01G0855600 PROTEIN;                                      
51690:  tjh0-A  3.2 10.7  143   637    7   MOLECULE: TRANSMEMBRANE 9 SUPERFAMILY MEMBER;                        
51691:  wzz1-A  3.2  2.0   38    56    5   MOLECULE: UNCHARACTERIZED PROTEIN;                                   
51692:  iq3z-A  3.2 19.3   94   503   12   MOLECULE: ENDOGLUCANASE 4;                                           
51693:  km8o-A  3.2 14.5   79   374    3   MOLECULE: OS02G0169000 PROTEIN;                                      
51694:  oag6-A  3.2  5.6   97   550   12   MOLECULE: MICOS COMPLEX SUBUNIT MIC60;                               
51695:  ej2f-A  3.2  7.4   96   209    9   MOLECULE: SHIELDIN COMPLEX SUBUNIT 1;                                
51696:  boo2-A  3.2 39.8  163  1322    8   MOLECULE: SODIUM/HYDROGEN EXCHANGER;                                 
51697:  ao7i-A  3.2  3.7   42   732    7   MOLECULE: SI:CH1073-82L19.1;                                         
51698:  jx3x-A  3.2  3.8   61    84    3   MOLECULE: UNCHARACTERIZED PROTEIN;                                   
51699:  fc2q-A  3.2 10.3   97   655    6   MOLECULE: ALPHA-1,2-MANNOSIDASE;                                     
51700:  si4g-A  3.2 12.1  132   604    8   MOLECULE: ERAD-ASSOCIATED E3 UBIQUITIN-PROTEIN LIGASE COMPO          
51701:  t6gn-A  3.2 28.9  146   509    5   MOLECULE: PROTEIN STICHEL-LIKE 2;                                    
51702:  y0qi-A  3.2 16.0  112   531    5   MOLECULE: OS03G0132800 PROTEIN;                                      
51703:  bqs4-A  3.2 23.3  106   335   13   MOLECULE: KH DOMAIN-CONTAINING PROTEIN;                              
51704:  j2hc-A  3.2 16.6  123   459    8   MOLECULE: PENTATRICOPEPTIDE REPEAT-CONTAINING PROTEIN MITOC          
51705:  m5ss-A  3.2 39.9  129  1088    7   MOLECULE: UNCHARACTERIZED PROTEIN;                                   
51706:  mym3-A  3.2  9.7  137   294    8   MOLECULE: GAP JUNCTION DELTA-3 PROTEIN;                              
51707:  t5ot-A  3.2  9.5   89   128   12   MOLECULE: TRANSMEMBRANE PROTEIN 244;                                 
51708:  hh1r-A  3.2  7.3   78   130    5   MOLECULE: DOUBLE-STRANDED DNA-BINDING FAMILY PROTEIN;                
51709:  tcs6-A  3.2 35.3  113   427    4   MOLECULE: OS09G0372400 PROTEIN;                                      
51710:  sor8-A  3.2 20.5  103   334    4   MOLECULE: OS06G0691500 PROTEIN;                                      
51711:  w8xl-A  3.2 23.0  128   586    5   MOLECULE: ASSOCIATED WITH HOX FAMILY PROTEIN, EXPRESSED;             
51712:  x5fe-A  3.2  8.2   63   161    8   MOLECULE: UNCHARACTERIZED PROTEIN;                                   
51713:  xh1s-A  3.2 20.6   95   468    7   MOLECULE: UNCHARACTERIZED PROTEIN;                                   
51714:  z9he-A  3.2 35.8  115  1092    4   MOLECULE: LEUKEMIA INHIBITORY FACTOR RECEPTOR;                       
51715:  ab1o-A  3.2 10.3  114   550    8   MOLECULE: PHOSPHATIDYLINOSITOL GLYCAN ANCHOR BIOSYNTHESIS C          
51716:  qlq8-A  3.2 22.3  136   664    7   MOLECULE: ZEAXANTHIN EPOXIDASE, CHLOROPLASTIC;                       
51717:  iah7-A  3.2 37.1  172  1536    9   MOLECULE: UNCHARACTERIZED PROTEIN;                                   
51718:  lfa1-A  3.2 16.4  189  2238    2   MOLECULE: UNCHARACTERIZED PROTEIN;                                   
51719:  wn3y-A  3.2 10.9   68   483   16   MOLECULE: V-TYPE PROTON ATPASE SUBUNIT H;                            
51720:  zu3t-A  3.2 24.8   94  1440   12   MOLECULE: TRNA (GUANOSINE(18)-2'-O)-METHYLTRANSFERASE;               
51721:  yj1l-A  3.2  6.6  141  1138   11   MOLECULE: UNCHARACTERIZED PROTEIN;                                   
51722:  dp1d-A  3.2 20.8  112   337    8   MOLECULE: RING-TYPE DOMAIN-CONTAINING PROTEIN;                       
51723:  nwx3-A  3.2 26.7  169  1159    6   MOLECULE: FH2 DOMAIN-CONTAINING PROTEIN;                             
51724:  xvu3-A  3.2 27.6  137   295    8   MOLECULE: THIOREDOXIN-RELATED TRANSMEMBRANE PROTEIN 2;               
51725:  ayr3-A  3.2  4.3   97   187    4   MOLECULE: UNCHARACTERIZED PROTEIN;                                   
51726:  nnz1-A  3.2 22.1  199  1442    8   MOLECULE: ABC TRANSPORTER G FAMILY MEMBER 35;                        
51727:  w8oe-A  3.2 27.6  160   791    6   MOLECULE: SI:ZFOS-323E3.4;                                           
51728:  d5ct-A  3.2 28.0  105   655    8   MOLECULE: PXA DOMAIN-CONTAINING PROTEIN;                             
51729:  np3e-A  3.2 12.4   63   620    5   MOLECULE: UTP12 DOMAIN-CONTAINING PROTEIN;                           
51730:  miu0-A  3.2 17.8   96   936    9   MOLECULE: PYRUVATE, PHOSPHATE DIKINASE;                              
51731:  e1af-A  3.2 15.6   76   136    3   MOLECULE: MITOCHONDRIAL PYRUVATE CARRIER 1-LIKE PROTEIN;             
51732:  m1lu-A  3.2 12.3   58   630    9   MOLECULE: PENTATRICOPEPTIDE REPEAT-CONTAINING PROTEIN AT1G2          
51733:  h1vh-A  3.2 29.9  181  2157    8   MOLECULE: DEXH-BOX ATP-DEPENDENT RNA HELICASE DEXH14;                
51734:  kkc1-A  3.2 30.0  104   737    8   MOLECULE: AT5G57210/MJB24_2;                                         
51735:  bbe6-A  3.2 18.4  117   529    5   MOLECULE: FERULATE-5-HYDROXYLASE;                                    
51736:  zzw4-A  3.2 14.9   93   455    3   MOLECULE: UPF0053 PROTEIN RV1842C;                                   
51737:  rmk0-A  3.2 17.8   99   560    8   MOLECULE: UNCHARACTERIZED PROTEIN;                                   
51738:  au7t-A  3.2 21.1  118   713    4   MOLECULE: ATP-DEPENDENT DNA HELICASE II SUBUNIT 2;                   
51739:  iwg9-A  3.2 21.5  145   221    4   MOLECULE: LATE EMBRYOGENESIS ABUNDANT PROTEIN, GROUP 3;              
51740:  vv6r-A  3.2  6.4   71    98   11   MOLECULE: UNCHARACTERIZED PROTEIN;                                   
51741:  ibz8-A  3.2 18.3   85   281   11   MOLECULE: CHROMOSOME PARTIONING PROTEIN, PARB FAMILY, PUTAT          
51742:  tzs3-A  3.2 14.4  110  2061    9   MOLECULE: PROTEIN PHOTOPERIOD-INDEPENDENT EARLY FLOWERING 1          
51743:  d2qo-A  3.2 12.8  112   529    6   MOLECULE: UNCHARACTERIZED PROTEIN;                                   
51744:  bzz0-A  3.2 33.4  103   930    6   MOLECULE: PROTEIN KINASE DOMAIN-CONTAINING PROTEIN;                  
51745:  d4wt-A  3.2  8.2   77   146    4   MOLECULE: PUTATIVE MITOCHONDRIAL ADENINE NUCLEOTIDE TRANSPO          
51746:  kib4-A  3.2 17.8  149   520    6   MOLECULE: PECTINESTERASE;                                            
51747:  fg7v-A  3.2 26.4  180   629    6   MOLECULE: IONOTROPIC RECEPTOR 75A;                                   
51748:  nbh5-A  3.2 18.2  129   270    5   MOLECULE: TETRASPANIN-18;                                            
51749:  y9tt-A  3.2 11.3  111   482    6   MOLECULE: BETA PROPELLER PROTEIN, PUTATIVE;                          
51750:  eqf6-A  3.2 23.9  171   974    9   MOLECULE: MEMBRANE-ASSOCIATED PHOSPHATIDYLINOSITOL TRANSFER          
51751:  n0si-A  3.2  9.1  155   337    6   MOLECULE: G_PROTEIN_RECEP_F1_2 DOMAIN-CONTAINING PROTEIN;            
51752:  vs5d-A  3.2 16.6   83   693    6   MOLECULE: SMR DOMAIN-CONTAINING PROTEIN;                             
51753:  s1dj-A  3.2 16.4  167   949    8   MOLECULE: ATPASE 5, PLASMA MEMBRANE-TYPE;                            
51754:  lf8y-A  3.2 19.7   81   225    6   MOLECULE: PROBABLE N-ACETYLTRANSFERASE CML5;                         
51755:  u2vt-A  3.2 33.7  180   858    4   MOLECULE: LYSINE-SPECIFIC DEMETHYLASE JMJ706;                        
51756:  sd3g-A  3.2 29.5  114   171    6   MOLECULE: PUTATIVE CHARGED MULTIVESICULAR BODY PROTEIN 4B-L          
51757:  zb1g-A  3.2 31.8  166   851   10   MOLECULE: DYNEIN, AXONEMAL, ASSEMBLY FACTOR 5;                       
51758:  hu3k-A  3.2 45.0  139  1504    6   MOLECULE: UNCHARACTERIZED PROTEIN;                                   
51759:  vw2v-A  3.2  5.5   73   469    4   MOLECULE: UNCHARACTERIZED PROTEIN;                                   
51760:  o8kb-A  3.2 35.7  107   336    2   MOLECULE: UNCHARACTERIZED PROTEIN;                                   
51761:  jtp2-A  3.2 19.3  250  1041    7   MOLECULE: INTEGRATOR COMPLEX SUBUNIT 3;                              
51762:  nmd6-A  3.2  9.7   85   183    7   MOLECULE: CALCIUM LOAD-ACTIVATED CALCIUM CHANNEL;                    
51763:  h8io-A  3.2 21.8  167   320   10   MOLECULE: RRNA-PROCESSING PROTEIN EFG1;                              
51764:  xz7r-A  3.2 24.2  112   274    4   MOLECULE: UNCHARACTERIZED PROTEIN;                                   
51765:  bi0d-A  3.2 16.4  159   540    3   MOLECULE: PUTATIVE SERINE PROTEASE F56F10.1;                         
51766:  o4lh-A  3.2 17.7  115   768   10   MOLECULE: UNCHARACTERIZED PROTEIN;                                   
51767:  tj6e-A  3.2 26.5   87  1916   14   MOLECULE: TRANSDUCIN FAMILY PROTEIN / WD-40 REPEAT FAMILY P          
51768:  gsq8-A  3.2 18.5  152   520    7   MOLECULE: SODIUM/HYDROGEN EXCHANGER 2;                               
51769:  fjz9-A  3.2  3.4   56   127    0   MOLECULE: UNCHARACTERIZED PROTEIN PB21E7.05;                         
51770:  yck6-A  3.2 25.6  125   771    6   MOLECULE: J DOMAIN-CONTAINING PROTEIN;                               
51771:  vh4w-A  3.2 27.3  148  1013    7   MOLECULE: POLY [ADP-RIBOSE] POLYMERASE 1;                            
51772:  lb3b-A  3.2 26.8  106   840   10   MOLECULE: TASTE RECEPTOR TYPE 1 MEMBER 1;                            
51773:  w6id-A  3.2 17.5  162  1414    9   MOLECULE: ATP-DEPENDENT DNA HELICASE;                                
51774:  yg9l-A  3.2  5.1   97   309    6   MOLECULE: OLFACTORY RECEPTOR;                                        
51775:  z9kl-A  3.2 42.6  184  1001    5   MOLECULE: OPEN RECTIFIER POTASSIUM CHANNEL PROTEIN 1;                
51776:  tmo6-A  3.2 20.8   97   433    6   MOLECULE: UNCHARACTERIZED PROTEIN;                                   
51777:  oac6-A  3.2 19.4  141   553    8   MOLECULE: PHOU DOMAIN-CONTAINING PROTEIN;                            
51778:  hoh4-A  3.2 20.1   59  1577    2   MOLECULE: DISPERSED GENE FAMILY PROTEIN 1 (DGF-1), PUTATIVE          
51779:  exg0-A  3.2 26.1  175  2155    5   MOLECULE: PHORBOL ESTER/DIACYLGLYCEROL-BINDING PROTEIN UNC-          
51780:  yx4z-A  3.2  8.7   59   938   17   MOLECULE: EXPORTIN-2;                                                
51781:  f9ux-A  3.2 23.8  133   263    6   MOLECULE: SYNTAXIN-73;                                               
51782:  t8en-A  3.2 29.2  107   618    7   MOLECULE: PENTATRICOPEPTIDE REPEAT PROTEIN PPR1106-17;               
51783:  c1ao-A  3.2 30.8  156  1261   10   MOLECULE: HEAT-LIKE_REPEAT_-_PUTATIVE;                               
51784:  obv6-A  3.2 10.6  197  1207    5   MOLECULE: ZINC FINGER SWIM DOMAIN-CONTAINING PROTEIN 6;              
51785:  nry2-A  3.2 25.5  117   942    6   MOLECULE: WD_REPEATS_REGION DOMAIN-CONTAINING PROTEIN;               
51786:  k7af-A  3.2  9.4  105   335    8   MOLECULE: INTERLEUKIN-12 SUBUNIT BETA;                               
51787:  omh6-A  3.2 17.9  130   293    8   MOLECULE: DIMER_TNP_HAT DOMAIN-CONTAINING PROTEIN;                   
51788:  n3xp-A  3.2 22.5  164   530    5   MOLECULE: UDP-GLUCURONOSYLTRANSFERASE 2B15;                          
51789:  t7lb-A  3.2 21.6  160   404    6   MOLECULE: RNA-BINDING PROTEIN ASD-1;                                 
51790:  ph4s-A  3.2 16.5  143   299    6   MOLECULE: CALCIUM-DEPENDENT PROTEIN KINASE 14;                       
51791:  kgr4-A  3.2 14.4  102   437   12   MOLECULE: UNCHARACTERIZED PROTEIN;                                   
51792:  uf3g-A  3.2  8.9   73    96    8   MOLECULE: PENTATRICOPEPTIDE REPEAT-CONTAINING PROTEIN;               
51793:  a7nw-A  3.2  7.5  104   225    4   MOLECULE: PROTEIN ZW2;                                               
51794:  d6oy-A  3.2  7.8   78    96    3   MOLECULE: OS02G0801255 PROTEIN;                                      
51795:  dfx0-A  3.2  3.6   70   259    7   MOLECULE: PROTEIN_C21ORF2_HOMOLOG_-_PUTATIVE;                        
51796:  da5v-A  3.2 32.5  138   857    8   MOLECULE: UNCHARACTERIZED PROTEIN;                                   
51797:  fkt1-A  3.2  7.0   73   248    7   MOLECULE: TETRASPANIN;                                               
51798:  mvu8-A  3.2 15.3  131   531    6   MOLECULE: OS06G0190500 PROTEIN;                                      
51799:  s9yg-A  3.2  9.8   84    99   10   MOLECULE: HYPOXIA INDUCED PROTEIN CONSERVED REGION CONTAINI          
51800:  n0pv-A  3.2 20.3  115   342    6   MOLECULE: BAG FAMILY MOLECULAR CHAPERONE REGULATOR 1;                
51801:  y6yc-A  3.2 11.5  123   444    6   MOLECULE: PHOSPHATIDATE CYTIDYLYLTRANSFERASE 2;                      
51802:  lte8-A  3.2  4.9   70   296    7   MOLECULE: OS11G0122800 PROTEIN;                                      
51803:  ml6s-A  3.2 14.3  127   203   10   MOLECULE: UNCHARACTERIZED PROTEIN C557.02C;                          
51804:  nb9t-A  3.2 14.6  134   486    5   MOLECULE: PROTEIN DETOXIFICATION;                                    
51805:  z4vq-A  3.2 35.3  112  2588    6   MOLECULE: UNCHARACTERIZED PROTEIN;                                   
51806:  apq3-A  3.2 17.5  171   473    5   MOLECULE: UNCHARACTERIZED PPE FAMILY PROTEIN PPE37;                  
51807:  z1xo-A  3.2 19.9  125   608    8   MOLECULE: UNCHARACTERIZED PROTEIN;                                   
51808:  amr3-A  3.2  7.4   83   215   11   MOLECULE: REGULATOR OF VPS4 ACTIVITY IN THE MVB PATHWAY PRO          
51809:  g4ld-A  3.2  6.9   78    99    3   MOLECULE: UNCHARACTERIZED PROTEIN KIAA0040;                          
51810:  mt3h-A  3.2 29.5  121   512    7   MOLECULE: 40S RIBOSOMAL PROTEIN S23-2;                               
51811:  em0i-A  3.2 34.3  108  1532    6   MOLECULE: ZMP:0000000846;                                            
51812:  sy0k-A  3.2  9.9   93   223    6   MOLECULE: MIF4G DOMAIN-CONTAINING PROTEIN;                           
51813:  pz8n-A  3.2 16.9  123   690   10   MOLECULE: ADHESION G PROTEIN-COUPLED RECEPTOR E10;                   
51814:  udg1-A  3.2 21.4   91   413    5   MOLECULE: RING-TYPE E3 UBIQUITIN TRANSFERASE;                        
51815:  he1d-A  3.2 20.5  136   851    4   MOLECULE: PROTEIN FAM13B;                                            
51816:  cru3-A  3.2 10.9  143   891    8   MOLECULE: OS02G0195500 PROTEIN;                                      
51817:  cof7-A  3.2 18.9  112   688    8   MOLECULE: PTS SYSTEM GLUCOSIDE-SPECIFIC EIICBA COMPONENT;            
51818:  o4pt-A  3.2  7.8   95   273    5   MOLECULE: PROTEIN LIKE COV 1;                                        
51819:  tjl5-A  3.2 11.8   88   234    9   MOLECULE: OS11G0196200 PROTEIN;                                      
51820:  uc8w-A  3.2 10.7  151   454    7   MOLECULE: EXS (ERD1/XPR1/SYG1) FAMILY PROTEIN;                       
51821:  d6vl-A  3.2 34.4  132   510   17   MOLECULE: SCARECROW-LIKE PROTEIN 29;                                 
51822:  aa2l-A  3.2 11.6   65   475   11   MOLECULE: AT3G16760;                                                 
51823:  hle0-A  3.2 16.8  116   489    6   MOLECULE: ATF/CREB ACTIVATOR 1;                                      
51824:  b2iw-A  3.2 13.5  149   660    6   MOLECULE: HEAT_SHOCK_70-RELATED_PROTEIN_1_-_MITOCHONDRIAL_P          
51825:  x6rv-A  3.2  4.6   69   139    7   MOLECULE: OS03G0821350 PROTEIN;                                      
51826:  m2ws-A  3.2 23.4  177   897    8   MOLECULE: MACOILIN;                                                  
51827:  i3ia-A  3.2 15.7  131   204    6   MOLECULE: PROBABLE CONSERVED TRANSMEMBRANE PROTEIN;                  
51828:  te1b-A  3.2 22.8   95   319    9   MOLECULE: LIN-8 DOMAIN CONTAINING;                                   
51829:  k1xi-A  3.2 31.3  143   410   11   MOLECULE: ACYL-COA-BINDING DOMAIN-CONTAINING PROTEIN 5-B;            
51830:  y3jc-A  3.2  5.0   76   341    5   MOLECULE: UNCHARACTERIZED PROTEIN;                                   
51831:  ro9i-A  3.2 26.3  129  1138    3   MOLECULE: UNCHARACTERIZED PROTEIN;                                   
51832:  jtl4-A  3.2 27.9  116   614    3   MOLECULE: MIF4G DOMAIN-CONTAINING PROTEIN;                           
51833:  jsl9-A  3.2 31.3  141   710    9   MOLECULE: INTERLEUKIN-1 RECEPTOR-ASSOCIATED KINASE 1;                
51834:  ud4q-A  3.2 13.8  146   623    5   MOLECULE: ENDOGLUCANASE;                                             
51835:  h8tm-A  3.2 22.5  102   288    3   MOLECULE: UNCHARACTERIZED PROTEIN;                                   
51836:  bi1g-A  3.2 15.9  144  1400    8   MOLECULE: ADENOMATOUS POLYPOSIS COLI PROTEIN;                        
51837:  z4xi-A  3.2 10.8  148  1580    4   MOLECULE: HYPOTHETICAL_PROTEIN_-_CONSERVED;                          
51838:  eqk0-A  3.2 30.1  121  1220    3   MOLECULE: PROTEIN PATCHED HOMOLOG 1;                                 
51839:  n9rc-A  3.2 20.0  116   196    3   MOLECULE: UNCHARACTERIZED PROTEIN;                                   
51840:  ub7l-A  3.2  9.6   97   849   11   MOLECULE: OLFACTORY RECEPTOR C FAMILY, V2;                           
51841:  vt0a-A  3.2 22.8  125   464    6   MOLECULE: ARM REPEAT SUPERFAMILY PROTEIN;                            
51842:  rof4-A  3.2  4.1   85   182    8   MOLECULE: CASP-LIKE PROTEIN 2B1;                                     
51843:  a9qq-A  3.2 27.5  124   879    5   MOLECULE: METABOTROPIC GLUTAMATE RECEPTOR 3;                         
51844:  hja2-A  3.2 12.0   90   296    6   MOLECULE: UNCHARACTERIZED PROTEIN;                                   
51845:  mel1-A  3.2 24.4  121   665    6   MOLECULE: OS08G0130300 PROTEIN;                                      
51846:  ip8f-A  3.2 15.7   78   478    8   MOLECULE: 3BETA_HSD DOMAIN-CONTAINING PROTEIN;                       
51847:  qm4r-A  3.2  5.5  116   530    4   MOLECULE: UNCHARACTERIZED PROTEIN;                                   
51848:  bfl8-A  3.2 33.4  110   604    6   MOLECULE: ECTONUCLEOSIDE TRIPHOSPHATE DIPHOSPHOHYDROLASE 7;          
51849:  ls3p-A  3.2 29.6  126  1073    5   MOLECULE: CELLULOSE SYNTHASE;                                        
51850:  c6bj-A  3.2 10.3  248  1527    5   MOLECULE: ATP PYROPHOSPHATE-LYASE;                                   
51851:  bpf1-A  3.2  9.9  139   526    7   MOLECULE: CYTOCHROME P450 734A1;                                     
51852:  cuv4-A  3.2 34.0  118   514    3   MOLECULE: 2'-5'-OLIGOADENYLATE SYNTHASE-LIKE PROTEIN;                
51853:  b1kv-A  3.2 27.2  118   716   10   MOLECULE: ATP-DEPENDENT DNA HELICASE DING;                           
51854:  yz2l-A  3.2 25.1  113   818    7   MOLECULE: VOMERONASAL 2, RECEPTOR 94;                                
51855:  au7w-A  3.2 19.7  159  1219    5   MOLECULE: PROBABLE CATION-TRANSPORTING ATPASE 13A3;                  
51856:  myv3-A  3.2  7.7   58    82    7   MOLECULE: UNCHARACTERIZED PROTEIN;                                   
51857:  edd3-A  3.2 19.9  118   485    6   MOLECULE: P2X PURINOCEPTOR 2;                                        
51858:  t3dv-A  3.2 20.5  107   548    7   MOLECULE: CCT-THETA;                                                 
51859:  zrq2-A  3.2 14.5  110   739    3   MOLECULE: UNCHARACTERIZED PROTEIN;                                   
51860:  hnz8-A  3.2 11.0   88   144    2   MOLECULE: TRANSMEMBRANE PROTEIN;                                     
51861:  j8oq-A  3.2  7.9   53    70    6   MOLECULE: UNCHARACTERIZED PROTEIN;                                   
51862:  mx1r-A  3.2 19.4  125   415    8   MOLECULE: UNCHARACTERIZED PROTEIN;                                   
51863:  pc8c-A  3.2 19.0  103   561    8   MOLECULE: CYSTEINYL-TRNA SYNTHETASE;                                 
51864:  v5sk-A  3.2 26.0  174   737    2   MOLECULE: RELAXIN RECEPTOR 2;                                        
51865:  o5dr-A  3.2  9.2  196   643    5   MOLECULE: OS06G0294400 PROTEIN;                                      
51866:  duf1-A  3.2 14.1  115  1500    7   MOLECULE: ABC TRANSPORTER G FAMILY MEMBER 42;                        
51867:  wx7s-A  3.2 18.4  204   978   10   MOLECULE: ALPHA-MANNOSIDASE;                                         
51868:  jai4-A  3.2 17.8  145  1075    6   MOLECULE: CND3 DOMAIN-CONTAINING PROTEIN;                            
51869:  d0rw-A  3.2 17.5  148   747    7   MOLECULE: SOLUTE CARRIER FAMILY 26 MEMBER 6;                         
51870:  c6qk-A  3.2  5.3  134   329    7   MOLECULE: ODORANT RECEPTOR;                                          
51871:  zr5w-A  3.2  4.5  130   303    6   MOLECULE: VOMERONASAL TYPE-1 RECEPTOR;                               
51872:  t8xa-A  3.2 30.0  166   783    8   MOLECULE: DIGALACTOSYLDIACYLGLYCEROL SYNTHASE;                       
51873:  dpc1-A  3.2  4.4   99   288    4   MOLECULE: ACIDPPC DOMAIN-CONTAINING PROTEIN;                         
51874:  ml4s-A  3.2 16.2   76   407    4   MOLECULE: UNCHARACTERIZED PROTEIN KIAA0513;                          
51875:  him1-A  3.2 10.2   72   403    7   MOLECULE: DNAJ-LIKE-2, ISOFORM A;                                    
51876:  b6sj-A  3.2 27.4  147  1379    6   MOLECULE: TAT-BINDING HOMOLOG 7;                                     
51877:  jlx3-A  3.2 17.4  124   444    6   MOLECULE: J DOMAIN-CONTAINING PROTEIN;                               
51878:  j4bk-A  3.2 10.0  128   393    7   MOLECULE: ENDOPLASMIC RETICULUM JUNCTION FORMATION PROTEIN           
51879:  d1jq-A  3.2 11.8   87   368    8   MOLECULE: NUCLEASE EXOG, MITOCHONDRIAL;                              
51880:  od0a-A  3.2 17.2  117   340    4   MOLECULE: EXPRESSED PROTEIN;                                         
51881:  be5l-A  3.2  7.4  109  1178    8   MOLECULE: HOMEOBOX-DDT DOMAIN PROTEIN RLT3;                          
51882:  n7xa-A  3.2 13.5  149   949   11   MOLECULE: PLASMA MEMBRANE ATPASE;                                    
51883:  la1e-A  3.2 20.4   89   868    3   MOLECULE: UNCHARACTERIZED PROTEIN;                                   
51884:  uzw9-A  3.2 12.6   78   837   10   MOLECULE: UNCHARACTERIZED PROTEIN;                                   
51885:  ozw9-A  3.2  9.8  112   986    4   MOLECULE: PROTEIN KINASE DOMAIN-CONTAINING PROTEIN;                  
51886:  lnw0-A  3.2 23.4  123   517    8   MOLECULE: HYPOTHETICAL PREDICTED MULTIPASS TRANSMEMBRANE PR          
51887:  s4jv-A  3.2 27.6  120   231    6   MOLECULE: PREDICTED GENE, 35060;                                     
51888:  ew1y-A  3.2  4.3   50    70    8   MOLECULE: PROTEIN KISH;                                              
51889:  nfx4-A  3.2 28.0  140   572    8   MOLECULE: RNA POLYMERASE SIGMA FACTOR SIGB;                          
51890:  v3pz-A  3.2 40.0  135   428    6   MOLECULE: PP2A REGULATORY SUBUNIT TAP46;                             
51891:  der5-A  3.2 15.9   76   493    3   MOLECULE: NAD(P)-BINDING ROSSMANN-FOLD SUPERFAMILY PROTEIN;          
51892:  h9pe-A  3.2 21.6  106  1153    9   MOLECULE: CELL ADHESION MOLECULE L1-LIKE A;                          
51893:  ue9f-A  3.2  9.5   67   486    9   MOLECULE: PENTATRICOPEPTIDE REPEAT-CONTAINING PROTEIN AT3G0          
51894:  t3yc-A  3.2 16.6  140  1247    6   MOLECULE: UNCHARACTERIZED PROTEIN;                                   
51895:  rtn5-A  3.2 13.7  102   168   12   MOLECULE: MITOCHONDRIAL IMPORT INNER MEMBRANE TRANSLOCASE S          
51896:  jed8-A  3.2  8.1   84   312    7   MOLECULE: UNCHARACTERIZED PROTEIN YTFI;                              
51897:  c5gm-A  3.2 11.8   96   132    8   MOLECULE: PHOSPHATIDYLINOSITOL N-ACETYLGLUCOSAMINYLTRANSFER          
51898:  sf1d-A  3.2  5.2  100   103    4   MOLECULE: REGULATOR OF RDNA TRANSCRIPTION PROTEIN 1;                 
51899:  buo8-A  3.2 20.5  112   681    7   MOLECULE: CELL DIVISION CYCLE PROTEIN 45 (CDC45), PUTATIVE;          
51900:  v3eq-A  3.2 24.3  173   474    6   MOLECULE: E3 UBIQUITIN-PROTEIN LIGASE CBL-C;                         
51901:  jho7-A  3.2 30.6  157   822    6   MOLECULE: NOSE RESISTANT TO FLUOXETINE PROTEIN 6;                    
51902:  ni1w-A  3.2 19.4  120   981    9   MOLECULE: SNORNA-BINDING RRNA-PROCESSING PROTEIN;                    
51903:  fyv5-A  3.2  5.2  101   918    9   MOLECULE: BCDNA.GH04802;                                             
51904:  ss6n-A  3.2 23.4  148   903    5   MOLECULE: ADHESION G PROTEIN-COUPLED RECEPTOR D1;                    
51905:  hp7n-A  3.2 20.4  176  1621    6   MOLECULE: PROBABLE METHYLTRANSFERASE TARBP1;                         
51906:  j6wx-A  3.2 22.2  110   220    5   MOLECULE: FIBRONECTIN TYPE III DOMAIN-CONTAINING 4A;                 
51907:  mjk0-A  3.2 12.1  118   231    8   MOLECULE: MEDIATOR OF RNA POLYMERASE II TRANSCRIPTION SUBUN          
51908:  dfq4-A  3.2 15.2  132   327   10   MOLECULE: SIDEROFLEXIN-2;                                            
51909:  oxs6-A  3.2 23.9  185  2009    6   MOLECULE: SODIUM CHANNEL PROTEIN TYPE 1 SUBUNIT ALPHA;               
51910:  qd1i-A  3.2 11.4  121   293    7   MOLECULE: PROBABLE MEDIATOR OF RNA POLYMERASE II TRANSCRIPT          
51911:  og4x-A  3.2  7.5  138   510    7   MOLECULE: MFS DOMAIN-CONTAINING PROTEIN;                             
51912:  nm5s-A  3.2 11.6  105   771    9   MOLECULE: RHO GUANINE NUCLEOTIDE EXCHANGE FACTOR 6;                  
51913:  y3zv-A  3.2 22.9  105   944    8   MOLECULE: AAA DOMAIN-CONTAINING PROTEIN;                             
51914:  dmu6-A  3.2  8.2   52    67   13   MOLECULE: UNCHARACTERIZED PROTEIN;                                   
51915:  o6bd-A  3.2 19.7  116   183    9   MOLECULE: L-ASPARTASE-LIKE FAMILY PROTEIN;                           
51916:  hko2-A  3.2  7.6  119   575   13   MOLECULE: ALPHA-(1,6)-FUCOSYLTRANSFERASE;                            
51917:  r2so-A  3.2 25.2  133   953    7   MOLECULE: BCDNA.GH08312;                                             
51918:  t6vw-A  3.2 18.7  143   308    6   MOLECULE: TESTIS-SPECIFIC Y-ENCODED PROTEIN 10;                      
51919:  a8oj-A  3.2 27.3  127   357    8   MOLECULE: CILIARY NEUROTROPHIC FACTOR RECEPTOR;                      
51920:  sh9i-A  3.2  6.4  102   396    2   MOLECULE: OS07G0220200 PROTEIN;                                      
51921:  jk6d-A  3.2 18.0  129   782    7   MOLECULE: OS02G0748100 PROTEIN;                                      
51922:  gcn3-A  3.2  4.5  100   324    8   MOLECULE: UNCHARACTERIZED PROTEIN;                                   
51923:  mds4-A  3.2 27.0  124   326    5   MOLECULE: J DOMAIN-CONTAINING PROTEIN;                               
51924:  vp8z-A  3.2 17.3  125   518    5   MOLECULE: TFIIS_HELICAL_BUNDLE-LIKE_DOMAIN_CONTAINING_PROTE          
51925:  roh4-A  3.2 35.7  168  1446    6   MOLECULE: UNCHARACTERIZED PROTEIN;                                   
51926:  j5wu-A  3.2 20.6   85   564    6   MOLECULE: TEPSIN ADAPTOR-RELATED PROTEIN COMPLEX 4 ACCESSOR          
51927:  gej2-A  3.2 10.4  171   780    9   MOLECULE: PUMILIO DOMAIN-CONTAINING PROTEIN C4G8.03C;                
51928:  qa9s-A  3.2 10.2  116   173    6   MOLECULE: APOPTOSIS INHIBITORY PROTEIN 5 (API5);                     
51929:  mij3-A  3.2 26.3  109   538    6   MOLECULE: OS02G0741800 PROTEIN;                                      
51930:  ja8l-A  3.2 17.5   72    86    4   MOLECULE: CYTOCHROME B-C1 COMPLEX SUBUNIT 6;                         
51931:  j0ep-A  3.2 16.8  169   951    8   MOLECULE: PLASMA MEMBRANE ATPASE;                                    
51932:  w0xz-A  3.2 23.8  155   676   10   MOLECULE: POLYCYSTIC KIDNEY DISEASE 2-LIKE 1 (PREDICTED);            
51933:  hmw3-A  3.2 15.4  159  1232    4   MOLECULE: UNCHARACTERIZED PROTEIN;                                   
51934:  n2zm-A  3.2 17.3  147   679    5   MOLECULE: STRESS-70 PROTEIN, MITOCHONDRIAL;                          
51935:  oyj1-A  3.2  5.8  143   423    6   MOLECULE: UNCHARACTERIZED PROTEIN;                                   
51936:  h7lg-A  3.2  7.8   70   186   10   MOLECULE: UNCHARACTERIZED PROTEIN;                                   
51937:  qox9-A  3.2  5.7   65    88   11   MOLECULE: UNCHARACTERIZED PROTEIN;                                   
51938:  wln8-A  3.2 23.8  102   248    9   MOLECULE: PROTEIN YIP;                                               
51939:  x8lw-A  3.2 34.7  159  1312    7   MOLECULE: MEDIATOR OF RNA POLYMERASE II TRANSCRIPTION SUBUN          
51940:  les4-A  3.2 16.9  130   498    4   MOLECULE: OS11G0474500 PROTEIN;                                      
51941:  str8-A  3.2 24.7  116  1487    8   MOLECULE: MURINOGLOBULIN-1;                                          
51942:  b1lf-A  3.2 43.8  122  1149    8   MOLECULE: EGF-LIKE DOMAIN-CONTAINING PROTEIN;                        
51943:  nvx3-A  3.2  8.6   98   210    7   MOLECULE: SILENCED MATING-TYPE PROTEIN ALPHA2;                       
51944:  z1ie-A  3.2 30.5  157  1864    7   MOLECULE: E3 UBIQUITIN-PROTEIN LIGASE LISTERIN;                      
51945:  t8dj-A  3.2 11.4   87   338    6   MOLECULE: CITRAMALYL-COA LYASE, MITOCHONDRIAL;                       
51946:  m0wl-A  3.2 14.1   70    91   10   MOLECULE: OS07G0205200 PROTEIN;                                      
51947:  pmu9-A  3.2 12.2  110   193    4   MOLECULE: AMASTIN-LIKE PROTEIN;                                      
51948:  qw5p-A  3.2 24.1  103   511    7   MOLECULE: AAA DOMAIN-CONTAINING PROTEIN;                             
51949:  ckh7-A  3.2 37.1  162  1361    6   MOLECULE: UNCHARACTERIZED PROTEIN;                                   
51950:  lw2b-A  3.2 25.5  148   855    6   MOLECULE: DYNEIN ASSEMBLY FACTOR 5, AXONEMAL;                        
51951:  l8mi-A  3.2  6.4   86   164    7   MOLECULE: UNCHARACTERIZED PROTEIN;                                   
51952:  cwo8-A  3.2 28.1  128  1270    9   MOLECULE: MYOSIN-BINDING PROTEIN C, CARDIAC-TYPE;                    
51953:  e3it-A  3.2  9.3   62    95    8   MOLECULE: REVERSE TRANSCRIPTASE-LIKE PROTEIN;                        
51954:  o1ss-A  3.2 28.4  155  1489   10   MOLECULE: TOUSLED-LIKE KINASE, ISOFORM G;                            
51955:  fe4c-A  3.2 21.8  112  1025    7   MOLECULE: LEUCYL-CYSTINYL AMINOPEPTIDASE;                            
51956:  ob4z-A  3.2 33.0  146   519    3   MOLECULE: TETRATRICOPEPTIDE REPEAT PROTEIN 31;                       
51957:  so9g-A  3.2  7.0  132   319    3   MOLECULE: SERPENTINE RECEPTOR, CLASS Z;                              
51958:  ci9l-A  3.2 31.1  168  1344   10   MOLECULE: TIR DOMAIN-CONTAINING PROTEIN;                             
51959:  zp3c-A  3.2  8.0  113   154    5   MOLECULE: UNCHARACTERIZED PROTEIN;                                   
51960:  fnk1-A  3.2  3.0   40    62    8   MOLECULE: UNCHARACTERIZED PROTEIN;                                   
51961:  mh1u-A  3.2 14.6  101   543    6   MOLECULE: COPINE FAMILY MEMBER IX;                                   
51962:  bj0p-A  3.2 10.5  107   200    6   MOLECULE: CILIARY NEUROTROPHIC FACTOR;                               
51963:  r7gu-A  3.2 21.1  149   740    8   MOLECULE: UNCHARACTERIZED PROTEIN;                                   
51964:  y6wk-A  3.2 29.8  161   919   10   MOLECULE: PROBABLE UDP-N-ACETYLGLUCOSAMINE--PEPTIDE                  
51965:  g5fk-A  3.2 13.7   75   201    3   MOLECULE: OS10G0407200 PROTEIN;                                      
51966:  v5wa-A  3.2 20.8  159   713    8   MOLECULE: FAD-BINDING FR-TYPE DOMAIN-CONTAINING PROTEIN;             
51967:  ooz3-A  3.2 19.1   77   119    8   MOLECULE: OS09G0113500 PROTEIN;                                      
51968:  nrq7-A  3.2 28.8  219  1095    7   MOLECULE: UBIQUITIN CARBOXYL-TERMINAL HYDROLASE-RELATED PRO          
51969:  whn9-A  3.2 14.4  116   297    6   MOLECULE: BAX INHIBITOR 1;                                           
51970:  rx0j-A  3.2 37.2  170   860    5   MOLECULE: MI DOMAIN-CONTAINING PROTEIN;                              
51971:  yro8-A  3.2 27.2  144  1027    6   MOLECULE: HECT DOMAIN-CONTAINING PROTEIN;                            
51972:  rt1j-A  3.2  8.0  119   654    5   MOLECULE: UNCHARACTERIZED PROTEIN;                                   
51973:  fd8m-A  3.2 17.4   76   306    4   MOLECULE: MALTOSE OPERON PERIPLASMIC PROTEIN;                        
51974:  bp9a-A  3.2 18.9  136   566   10   MOLECULE: DNA POLYMERASE LAMBDA;                                     
51975:  c6hq-A  3.2 11.7  113   815    9   MOLECULE: AT3G18370/MYF24_8;                                         
51976:  p7se-A  3.2 25.3  162   725    7   MOLECULE: PININ;                                                     
51977:  fti5-A  3.2 15.7  121   351    5   MOLECULE: HSP40/DNAJ PEPTIDE-BINDING PROTEIN;                        
51978:  iuw4-A  3.2 17.1  109   236    7   MOLECULE: FRAGILE X MENTAL RETARDATION 1 NEIGHBOR PROTEIN-L          
51979:  hgm8-A  3.2 33.7  139  2130    5   MOLECULE: VWFA DOMAIN-CONTAINING PROTEIN;                            
51980:  ysw4-A  3.2 19.7  126   391    7   MOLECULE: TRANSMEMBRANE PROTEIN 79;                                  
51981:  qgh9-A  3.2 27.4  117   536    4   MOLECULE: PROTEIN ST7 HOMOLOG;                                       
51982:  r5kz-A  3.2 11.2   98   817    8   MOLECULE: RECEPTOR-LIKE SERINE/THREONINE-PROTEIN KINASE;             
51983:  y1pa-A  3.2 38.9  117  1447    5   MOLECULE: SI:DKEYP-27E10.3;                                          
51984:  y7qu-A  3.2  5.6  126   314    4   MOLECULE: OLFACTORY RECEPTOR;                                        
51985:  r4sr-A  3.2 11.1  190   535    6   MOLECULE: UNCHARACTERIZED PROTEIN;                                   
51986:  ya6y-A  3.2 38.6  104   568    5   MOLECULE: PUTATIVE_INTRAFLAGELLAR_TRANSPORT_PROTEIN_C3;              
51987:  hcq6-A  3.2 13.3   77   914    6   MOLECULE: FAS-ACTIVATED SERINE/THREONINE KINASE;                     
51988:  rb1w-A  3.2 18.6   83   454    2   MOLECULE: HD_DOMAIN_CONTAINING_PROTEIN_-_PUTATIVE;                   
51989:  jza0-A  3.2  9.8   94   115    3   MOLECULE: UNCHARACTERIZED PROTEIN RV0039C;                           
51990:  v4th-A  3.2 38.5  175  1111   10   MOLECULE: OS02G0199800 PROTEIN;                                      
51991:  em3n-A  3.2 39.0  142  1147    4   MOLECULE: PROBABLE PHOSPHOLIPID-TRANSPORTING ATPASE IIB;             
51992:  j1cb-A  3.2  6.7  119   360    8   MOLECULE: UNCHARACTERIZED PROTEIN;                                   
51993:  qbr9-A  3.2 26.6  125   830    7   MOLECULE: UNCHARACTERIZED UPF0442 PROTEIN C16A10.01;                 
51994:  vsq6-A  3.2 12.3  118  1365   10   MOLECULE: NUCLEAR PORE COMPLEX PROTEIN NUP154;                       
51995:  r2ii-A  3.2  3.3   91   155    3   MOLECULE: HPT DOMAIN-CONTAINING PROTEIN;                             
51996:  bt8q-A  3.2 14.5  102   307    5   MOLECULE: CHAPERONE DNAJ PROTEIN, PUTATIVE;                          
51997:  qv9u-A  3.2 27.0  104   523    7   MOLECULE: NUCLEAR RECEPTOR ROR-ALPHA;                                
51998:  jj7a-A  3.2 11.2  172   524    6   MOLECULE: UNCHARACTERIZED PROTEIN;                                   
51999:  jzq0-A  3.2 13.5  124   315   10   MOLECULE: PROTEIN MFI;                                               
52000:  x8pl-A  3.2 26.1   98   531    9   MOLECULE: SULFHYDRYL OXIDASE;                                        
52001:  y7cm-A  3.2 18.8  122  1371    6   MOLECULE: TRAP-LIKE PROTEIN;                                         
52002:  h1jz-A  3.2  8.7   49    81    6   MOLECULE: UNCHARACTERIZED PROTEIN;                                   
52003:  mh9l-A  3.2 18.5   83   124    5   MOLECULE: UNCHARACTERIZED PROTEIN DDB_G0277209;                      
52004:  t3oq-A  3.2 26.0  148   897    7   MOLECULE: N-TERMINAL ACETYLTRANSFERASE A COMPLEX AUXILIARY           
52005:  oq2c-A  3.2 17.7  127   221    6   MOLECULE: ANKYRIN REPEAT PROTEIN;                                    
52006:  i9mk-A  3.2 24.1  162   835    6   MOLECULE: UNCHARACTERIZED PROTEIN;                                   
52007:  woy7-A  3.2 40.9  146  2174    5   MOLECULE: UNCHARACTERIZED PROTEIN;                                   
52008:  t2ds-A  3.2  8.9   95   340    8   MOLECULE: SIMILAR TO RIKEN CDNA D630035O19 (PREDICTED), ISO          
52009:  zy9b-A  3.2 29.4   90  1716    6   MOLECULE: PLEXIN D1;                                                 
52010:  lt7h-A  3.2 20.0  145   804    5   MOLECULE: UNCHARACTERIZED ABC TRANSPORTER PERMEASE YBBP;             
52011:  kco9-A  3.2 33.0  120   861    8   MOLECULE: EG:33C11.2 PROTEIN;                                        
52012:  tre3-A  3.2 12.9   86   842    8   MOLECULE: STRESS RESPONSE NST1-LIKE PROTEIN;                         
52013:  exm0-A  3.2 10.6  149   387    8   MOLECULE: RCG28719;                                                  
52014:  pve9-A  3.2 29.5  163   864    4   MOLECULE: UNCHARACTERIZED PROTEIN;                                   
52015:  kto1-A  3.2 16.0  127   242    7   MOLECULE: DNAJ HOMOLOG SUBFAMILY B MEMBER 3;                         
52016:  f7iq-A  3.2  6.6  143   263    8   MOLECULE: POST-GPI ATTACHMENT TO PROTEINS FACTOR 2;                  
52017:  hz1y-A  3.2 17.1  146  1400    5   MOLECULE: E3 UBIQUITIN-PROTEIN LIGASE HUWE1;                         
52018:  q0vs-A  3.2 35.5  154   971   10   MOLECULE: PROBABLE UDP-N-ACETYLGLUCOSAMINE--PEPTIDE                  
52019:  h1xf-A  3.2  8.0  142   323    4   MOLECULE: ZGC:194312;                                                
52020:  hn6i-A  3.2 14.2  158   559    5   MOLECULE: SODIUM/HYDROGEN EXCHANGER;                                 
52021:  le5v-A  3.2 37.6  117   269    5   MOLECULE: DISPERSED GENE FAMILY PROTEIN 1 (DGF-1), PUTATIVE          
52022:  f5wj-A  3.2 14.2  138   329    3   MOLECULE: UNCHARACTERIZED PROTEIN;                                   
52023:  t8ez-A  3.2 13.4   72   110    3   MOLECULE: UNCHARACTERIZED PROTEIN YIDQ;                              
52024:  jpt7-A  3.2 10.0  186   939    6   MOLECULE: HELICASE ATP-BINDING DOMAIN-CONTAINING PROTEIN;            
52025:  oib6-A  3.2 19.6  148   622    5   MOLECULE: STAS DOMAIN-CONTAINING PROTEIN;                            
52026:  t5st-A  3.2 12.2  112   421    5   MOLECULE: SERINC-DOMAIN CONTAINING SERINE AND SPHINGOLIPID           
52027:  kf3h-A  3.2 23.8  136  2185    6   MOLECULE: DUF2428 DOMAIN-CONTAINING PROTEIN;                         
52028:  mja3-A  3.2  3.2   71    85    8   MOLECULE: UNCHARACTERIZED PROTEIN;                                   
52029:  acg2-A  3.2  9.7   72   713    7   MOLECULE: PROTEIN KINASE DOMAIN-CONTAINING PROTEIN;                  
52030:  r7cr-A  3.2 10.9  149   478    9   MOLECULE: PRESAN DOMAIN-CONTAINING PROTEIN;                          
52031:  zqq9-A  3.2 30.2  129   458    5   MOLECULE: GDNF FAMILY RECEPTOR ALPHA 3;                              
52032:  d8uc-A  3.2 12.7  132   232   11   MOLECULE: UNCHARACTERIZED PROTEIN;                                   
52033:  sn5y-A  3.2 14.5   97   269    4   MOLECULE: TERPENOID SYNTHASES SUPERFAMILY PROTEIN;                   
52034:  m7bw-A  3.2  6.5  109   261   12   MOLECULE: SYNTAXIN-7;                                                
52035:  zm1d-A  3.2 11.2  122   229    5   MOLECULE: UNCHARACTERIZED PROTEIN;                                   
52036:  ydm0-A  3.2 15.7   94   246    2   MOLECULE: UNCHARACTERIZED PROTEIN;                                   
52037:  ruf6-A  3.2  5.4  132   372    8   MOLECULE: SERPENTINE RECEPTOR, CLASS E (EPSILON);                    
52038:  n1xu-A  3.2  9.1   91   385    5   MOLECULE: GLYCINE BETAINE UPTAKE SYSTEM PERMEASE PROTEIN YE          
52039:  abk8-A  3.2 18.6  133   949    8   MOLECULE: PLASMA MEMBRANE ATPASE;                                    
52040:  mib2-A  3.2 20.7  121   261    7   MOLECULE: THO COMPLEX SUBUNIT THP2;                                  
52041:  p7hj-A  3.2 29.8  125  1524    7   MOLECULE: AQUARIUS INTRON-BINDING SPLICEOSOMAL FACTOR;               
52042:  tgz4-A  3.2 23.1  116   818    9   MOLECULE: SPERMATOGENESIS-ASSOCIATED 20;                             
52043:  euc1-A  3.2 11.0   95   348    6   MOLECULE: UNCHARACTERIZED PROTEIN;                                   
52044:  czh1-A  3.2 19.2  154   399   10   MOLECULE: T-SNARE COILED-COIL HOMOLOGY DOMAIN-CONTAINING PR          
52045:  td7e-A  3.2 29.0  120   393    7   MOLECULE: TPR_REGION DOMAIN-CONTAINING PROTEIN;                      
52046:  z7nf-A  3.2 30.5  116   388    3   MOLECULE: WAT1-RELATED PROTEIN;                                      
52047:  s8zs-A  3.2 28.7  141   369    5   MOLECULE: UNCHARACTERIZED PROTEIN, ISOFORM O;                        
52048:  t9zv-A  3.2 12.5   50   279   12   MOLECULE: J DOMAIN-CONTAINING PROTEIN;                               
52049:  jtm5-A  3.2 37.6  123  1400    5   MOLECULE: TITIN;                                                     
52050:  wzn7-A  3.2  5.4   56    61    0   MOLECULE: PHOTOSYSTEM II REACTION CENTER PROTEIN K;                  
52051:  dc0f-A  3.2 15.2  121   345    6   MOLECULE: PROTEIN S-ACYLTRANSFERASE 11;                              
52052:  cgl3-A  3.2 27.7  157  2315    5   MOLECULE: RECEPTOR-TYPE TYROSINE-PROTEIN PHOSPHATASE ZETA;           
52053:  an8x-A  3.2 12.8  143  1132    6   MOLECULE: UBIQUITIN CARBOXYL-TERMINAL HYDROLASE-RELATED PRO          
52054:  sg8s-A  3.2 11.9  105   377    1   MOLECULE: UNCHARACTERIZED PROTEIN;                                   
52055:  nu5q-A  3.2 15.9  111   617    6   MOLECULE: KIF-BINDING PROTEIN;                                       
52056:  ey4t-A  3.2 10.6   92   223    7   MOLECULE: PROBABLE TRANSCRIPTIONAL REGULATORY PROTEIN MCE1R          
52057:  sr0v-A  3.2 32.6  122   609    7   MOLECULE: UNCHARACTERIZED PROTEIN;                                   
52058:  b9dg-A  3.2 22.7  191   680    7   MOLECULE: EXOCYST SUBUNIT EXO70 FAMILY PROTEIN;                      
52059:  k0xz-A  3.2 21.5   82   533   10   MOLECULE: OSIRIS 24;                                                 
52060:  o8zz-A  3.2  7.5  127   269    9   MOLECULE: UNCHARACTERIZED PROTEIN;                                   
52061:  o2yw-A  3.2  9.5  142   405    3   MOLECULE: G-PROTEIN COUPLED RECEPTOR 143;                            
52062:  wx8t-A  3.2  3.3   61    76    5   MOLECULE: UNCHARACTERIZED PROTEIN;                                   
52063:  zd6b-A  3.2 14.7   69   930    6   MOLECULE: PYRUVATE DEHYDROGENASE E1 COMPONENT;                       
52064:  b8vy-A  3.2 15.6   99  1084    5   MOLECULE: PHYTOSULFOKINE RECEPTOR 1;                                 
52065:  jiw9-A  3.2  6.4  111   222    6   MOLECULE: UNCHARACTERIZED PROTEIN;                                   
52066:  k5ul-A  3.2  6.1  127   313    4   MOLECULE: OLFACTORY RECEPTOR;                                        
52067:  ktj2-A  3.2 21.4   97   258    7   MOLECULE: OS03G0294100 PROTEIN;                                      
52068:  m6ui-A  3.2 26.4  149   344    6   MOLECULE: PROTEIN YIPF3;                                             
52069:  wb4l-A  3.2  5.1   90   256    8   MOLECULE: TETRASPANIN;                                               
52070:  o8rs-A  3.2 39.4  134  1163    6   MOLECULE: UNCHARACTERIZED PROTEIN;                                   
52071:  h4gh-A  3.2 23.7  112   585    5   MOLECULE: RING-TYPE E3 UBIQUITIN TRANSFERASE;                        
52072:  oh6u-A  3.2 39.2  127   817    6   MOLECULE: LISH DOMAIN-CONTAINING PROTEIN ARMC9;                      
52073:  hi6i-A  3.2 12.8   69   104    4   MOLECULE: PROBABLE TRANSPOSASE;                                      
52074:  abc0-A  3.2 14.2   89   454    2   MOLECULE: J DOMAIN-CONTAINING PROTEIN;                               
52075:  b2tw-A  3.2  6.5   97   186    6   MOLECULE: SHIKIMATE DEHYDROGENASE, PUTATIVE;                         
52076:  eou5-A  3.2 23.9   84   449    8   MOLECULE: TETRATRICOPEPTIDE REPEAT DOMAIN 5;                         
52077:  s4to-A  3.2 16.4  169   500    7   MOLECULE: UNCHARACTERIZED PROTEIN;                                   
52078:  b2bb-A  3.2  9.8   73   134   15   MOLECULE: FAM20C DOMAIN-CONTAINING PROTEIN;                          
52079:  u7uy-A  3.2 13.8   60  1027    7   MOLECULE: OS04G0514500 PROTEIN;                                      
52080:  rpl2-A  3.2  8.9  106   219    7   MOLECULE: MEMBRIN-12;                                                
52081:  yzf8-A  3.2 17.1  119   580   12   MOLECULE: UNCHARACTERIZED PROTEIN;                                   
52082:  uh4k-A  3.2 29.6  121  1078    7   MOLECULE: PHOSPHATIDYLINOSITOL N-ACETYGLUCOSAMINLYTRANSFERA          
52083:  k4zj-A  3.2  7.3  167   685   10   MOLECULE: PENTATRICOPEPTIDE REPEAT-CONTAINING PROTEIN AT5G1          
52084:  sts5-A  3.2 35.4  123   487    3   MOLECULE: PPE FAMILY PROTEIN PPE10;                                  
52085:  q3up-A  3.2  8.6  147   481    9   MOLECULE: PRAME-LIKE 44;                                             
52086:  g3mi-A  3.2 13.2  128   493    7   MOLECULE: CHAPERONE PROTEIN DNAJ A6 CHLOROPLASTIC;                   
52087:  du3s-A  3.2 16.9   93   121   10   MOLECULE: OS02G0193732 PROTEIN;                                      
52088:  o4nm-A  3.2 24.7  158   679    6   MOLECULE: HYPOTHETICAL_PROTEIN_-_CONSERVED;                          
52089:  h5gm-A  3.2  8.9  101   227    7   MOLECULE: GLUTAMATE RECEPTOR;                                        
52090:  la7r-A  3.2  4.2  114   566    8   MOLECULE: NUCLEOLUS AND NEURAL PROGENITOR PROTEIN;                   
52091:  iev5-A  3.2 28.8  154   924    5   MOLECULE: METHYL-COENZYME M REDUCTASE II SUBUNIT GAMMA, PUT          
52092:  z8qk-A  3.2 44.8  178  2529    7   MOLECULE: ZINC FINGER FYVE DOMAIN-CONTAINING PROTEIN 26;             
52093:  th2d-A  3.2 23.9   84   698    6   MOLECULE: PROTEIN SDA1;                                              
52094:  ud2u-A  3.2 29.9  143   852    8   MOLECULE: UNCHARACTERIZED PROTEIN;                                   
52095:  y4ju-A  3.2 23.5  150   780    5   MOLECULE: CYCLIN-F;                                                  
52096:  nzh1-A  3.2 13.4  128   466    7   MOLECULE: UNCHARACTERIZED PROTEIN;                                   
52097:  ys4i-A  3.2  7.3   67   302    6   MOLECULE: ER MEMBRANE PROTEIN COMPLEX SUBUNIT 2;                     
52098:  xpd7-A  3.2  5.8  132   305    9   MOLECULE: ODORANT RECEPTOR;                                          
52099:  ejm5-A  3.2  6.1  126   305    3   MOLECULE: VOMERONASAL TYPE-1 RECEPTOR;                               
52100:  f8wd-A  3.2 20.0  100   748   10   MOLECULE: TPR_REGION DOMAIN-CONTAINING PROTEIN;                      
52101:  zzr3-A  3.2 20.0  119   543    7   MOLECULE: PROTEIN FAR1-RELATED SEQUENCE;                             
52102:  c8wd-A  3.2 24.3   98  1400    6   MOLECULE: TITIN;                                                     
52103:  r3qj-A  3.2 24.4   92   324    5   MOLECULE: DNAJ HOMOLOG SUBFAMILY B MEMBER 2;                         
52104:  bii7-A  3.2 11.3  155   955    5   MOLECULE: RING-TYPE DOMAIN-CONTAINING PROTEIN;                       
52105:  m8qf-A  3.2 17.5  123  1172   12   MOLECULE: REGULATOR_OF_CHROMOSOME_CONDENSATION_(RCC1 )_REPE          
52106:  v3za-A  3.2 22.6  118   535    8   MOLECULE: LARGE NEUTRAL AMINO ACIDS TRANSPORTER SMALL SUBUN          
52107:  l3dz-A  3.2  9.5   89   118    6   MOLECULE: SUCCINATE DEHYDROGENASE SUBUNIT 4, PUTATIVE;               
52108:  vjd4-A  3.2 12.8  176   312   10   MOLECULE: PENTATRICOPEPTIDE REPEAT-CONTAINING PROTEIN MITOC          
52109:  px7y-A  3.2 25.1   60  2448   10   MOLECULE: ACETYL-COA CARBOXYLASE 2;                                  
52110:  d9of-A  3.2 14.4  107   337    7   MOLECULE: J DOMAIN-CONTAINING PROTEIN;                               
52111:  ssv2-A  3.2 33.7  112   227    9   MOLECULE: HOMOLOGOUS-PAIRING PROTEIN 2 HOMOLOG;                      
52112:  w6lt-A  3.2 19.7   95  1459    7   MOLECULE: MEDIATOR OF RNA POLYMERASE II TRANSCRIPTION SUBUN          
52113:  t1ti-A  3.2  5.0   81   383    7   MOLECULE: PROBABLE TRANSCRIPTIONAL REPRESSOR C1348.12;               
52114:  nj9s-A  3.2 11.3  141   679   11   MOLECULE: HEAT SHOCK PROTEIN 70;                                     
52115:  une6-A  3.2  3.7   68    76    6   MOLECULE: OS05G0505692 PROTEIN;                                      
52116:  fje0-A  3.2 22.9   86   617    9   MOLECULE: D-GLUCURONYL C5-EPIMERASE;                                 
52117:  vm9u-A  3.2 31.3  100   638    5   MOLECULE: GROWTH HORMONE RECEPTOR;                                   
52118:  ih1u-A  3.2 15.5  117  1400    9   MOLECULE: DNA HELICASE;                                              
52119:  goc1-A  3.2 15.5  166   959    8   MOLECULE: POTASSIUM VOLTAGE-GATED CHANNEL SUBFAMILY H MEMBE          
52120:  z1qn-A  3.2 16.5  160  1050    3   MOLECULE: CELLULOSE SYNTHASE;                                        
52121:  e9pe-A  3.2 39.5  155  2084    5   MOLECULE: WINGED HELIX DNA-BINDING DOMAIN-CONTAINING PROTEI          
52122:  qtx3-A  3.2 30.0  118   316    6   MOLECULE: MUCIN-ASSOCIATED SURFACE PROTEIN (MASP), PUTATIVE          
52123:  v9lj-A  3.2 14.0   95   517    6   MOLECULE: CYTOCHROME P450 FAMILY;                                    
52124:  adk5-A  3.2 15.1  113   559    4   MOLECULE: EXTRACELLULAR MATRIX PROTEIN 1;                            
52125:  tgb1-A  3.2 25.6  141  1479    5   MOLECULE: FORMIN 2B;                                                 
52126:  v2yl-A  3.2  9.3  101   154    8   MOLECULE: HVA22-LIKE PROTEIN;                                        
52127:  u9yh-A  3.2 37.8  173  1634    9   MOLECULE: UNCHARACTERIZED PROTEIN;                                   
52128:  c8er-A  3.2  8.6  125   521    6   MOLECULE: PROBABLE INORGANIC PHOSPHATE TRANSPORTER 1-3;              
52129:  xsz9-A  3.2 13.8  130   446    9   MOLECULE: HYPOTHETICAL_PROTEIN_-_CONSERVED;                          
52130:  ba3y-A  3.2 28.1  145  1114   11   MOLECULE: PUTATIVE LEUCINE-RICH REPEAT RECEPTOR PROTEIN KIN          
52131:  lpw1-A  3.2 27.0  107   326    7   MOLECULE: DNAJ HOMOLOG SUBFAMILY B MEMBER 6;                         
52132:  wcx2-A  3.2  7.0  143   336   10   MOLECULE: SERPENTINE RECEPTOR, CLASS AB (CLASS A-LIKE);              
52133:  ae6r-A  3.2 20.3  169   889    7   MOLECULE: PROTEIN PHOSPHATASE REGULATOR;                             
52134:  sc1u-A  3.2 16.9   80   569    5   MOLECULE: PICKPOCKET 8, ISOFORM H;                                   
52135:  x0vd-A  3.2 15.1   80   694    5   MOLECULE: OS06G0152500 PROTEIN;                                      
52136:  go2x-A  3.2 14.9  100   625   14   MOLECULE: RING-TYPE E3 UBIQUITIN TRANSFERASE;                        
52137:  lkv4-A  3.2 26.1   97   585    7   MOLECULE: OS06G0113900 PROTEIN;                                      
52138:  tc3l-A  3.2 29.7  162   320    6   MOLECULE: PREDICTED GENE 6408;                                       
52139:  s3oh-A  3.2 20.0  108   312    9   MOLECULE: OS03G0859600 PROTEIN;                                      
52140:  v0fh-A  3.2 21.3  187   956    8   MOLECULE: PLASMA MEMBRANE ATPASE;                                    
52141:  gdf9-A  3.2 20.4  150   735    5   MOLECULE: MITOCHONDRIAL POTASSIUM CHANNEL ATP-BINDING SUBUN          
52142:  snj2-A  3.2  6.2  120   522    3   MOLECULE: PUTATIVE CYTOCHROME P450 SUPERFAMILY PROTEIN;              
52143:  xh0n-A  3.2 14.4   94   352    3   MOLECULE: UNCHARACTERIZED PROTEIN YFDF;                              
52144:  tra2-A  3.2  6.0  114   437    9   MOLECULE: SI:CH211-151H10.2;                                         
52145:  xr6f-A  3.2 14.6  143   247    3   MOLECULE: GOLGI SNAP RECEPTOR COMPLEX MEMBER 1;                      
52146:  v5nc-A  3.2 14.3  142   837   10   MOLECULE: ANAPHASE-PROMOTING COMPLEX SUBUNIT 2;                      
52147:  ex1n-A  3.2 15.3  110   486    6   MOLECULE: MLO-LIKE PROTEIN;                                          
52148:  oa2u-A  3.2 12.7   94   221    7   MOLECULE: UNCHARACTERIZED PROTEIN;                                   
52149:  s3pj-A  3.2 19.5   96  1194    8   MOLECULE: ATP-DEPENDENT RNA HELICASE DHX30;                          
52150:  fb1p-A  3.2  6.7  131   332    4   MOLECULE: OS01G0350200 PROTEIN;                                      
52151:  l5iv-A  3.2  7.7  134   498    7   MOLECULE: CYTOCHROME P450 FAMILY PROTEIN;                            
52152:  kf7m-A  3.2 11.8   91   324    9   MOLECULE: SURFEIT LOCUS PROTEIN 6 HOMOLOG;                           
52153:  y8se-A  3.2 12.1   81   238    6   MOLECULE: UNCHARACTERIZED PROTEIN;                                   
52154:  inx2-A  3.2 21.1  105   265    7   MOLECULE: UNCHARACTERIZED PROTEIN;                                   
52155:  bah6-A  3.2 10.3  144   504    8   MOLECULE: PROTEIN DETOXIFICATION 38;                                 
52156:  b3pj-A  3.2 23.1  128  1285    5   MOLECULE: OS03G0205400 PROTEIN;                                      
52157:  bk1v-A  3.2 21.0  136   519    8   MOLECULE: UNCHARACTERIZED PROTEIN;                                   
52158:  sc2w-A  3.2 26.0  179  1114    5   MOLECULE: TOG DOMAIN-CONTAINING PROTEIN;                             
52159:  sll1-A  3.2 18.0   63   227    8   MOLECULE: TETRATRICOPEPTIDE REPEAT (TPR)-CONTAINING PROTEIN          
52160:  lac8-A  3.2  9.6  103   347    9   MOLECULE: ELONGATION OF FATTY ACIDS PROTEIN 2;                       
52161:  iv1j-A  3.2  4.8   52    68   10   MOLECULE: UNCHARACTERIZED PROTEIN;                                   
52162:  biv9-A  3.2  7.7   71   140    7   MOLECULE: OS06G0198100 PROTEIN;                                      
52163:  a5uf-A  3.2  6.3  121   325   12   MOLECULE: SERPENTINE RECEPTOR, CLASS I;                              
52164:  lxb4-A  3.2 28.4  134   551    4   MOLECULE: UNCHARACTERIZED PROTEIN;                                   
52165:  rt1a-A  3.2 11.1   98   116    7   MOLECULE: UNCHARACTERIZED PROTEIN;                                   
52166:  f5fo-A  3.2  7.5  105   499    5   MOLECULE: POTASSIUM VOLTAGE-GATED CHANNEL SUBFAMILY A MEMBE          
52167:  gg6i-A  3.2 17.5   99   389    9   MOLECULE: CYTOCHROME B;                                              
52168:  bs3y-A  3.2 16.7   84   331    5   MOLECULE: UNCHARACTERIZED PROTEIN;                                   
52169:  il6m-A  3.2 11.5  150   270   10   MOLECULE: G_PROTEIN_RECEP_F1_2 DOMAIN-CONTAINING PROTEIN;            
52170:  vpp3-A  3.2 14.3   96   308    6   MOLECULE: G_PROTEIN_RECEP_F1_2 DOMAIN-CONTAINING PROTEIN;            
52171:  a5dx-A  3.2 11.8  130   206    8   MOLECULE: BAG FAMILY MOLECULAR CHAPERONE REGULATOR 1;                
52172:  tez1-A  3.2 24.9  183  1012   10   MOLECULE: UBIQUITIN FUSION DEGRADATION PROTEIN 2, PUTATIVE;          
52173:  uxo5-A  3.2 21.5   99   292    7   MOLECULE: RANBP2-TYPE DOMAIN-CONTAINING PROTEIN;                     
52174:  t1pr-A  3.2 16.3  101  1231    6   MOLECULE: UNCHARACTERIZED PROTEIN;                                   
52175:  jm2x-A  3.2 28.3  141   732    5   MOLECULE: E3 UBIQUITIN-PROTEIN LIGASE HEL2;                          
52176:  t6li-A  3.2  8.6   92   251    7   MOLECULE: TRAM, LAG1 AND CLN8 (TLC) LIPID-SENSING DOMAIN CO          
52177:  ocw4-A  3.2 13.9   74   406    4   MOLECULE: DNAJ HOMOLOG SUBFAMILY C MEMBER 22;                        
52178:  dlq1-A  3.2  8.0  104   185    6   MOLECULE: TRANSMEMBRANE PROTEIN 140;                                 
52179:  y2st-A  3.2 35.8  118   299    6   MOLECULE: POTASSIUM CHANNEL TETRAMERIZATION DOMAIN-CONTAINI          
52180:  gj2p-A  3.2  5.2   96   114    4   MOLECULE: PROBABLE PREFOLDIN SUBUNIT 6;                              
52181:  ljh9-A  3.2  7.0  113   760   11   MOLECULE: TIRUCALLADIENOL SYNTHASE;                                  
52182:  e8fu-A  3.2 34.5  100   732    3   MOLECULE: IONOTROPIC RECEPTOR 40A;                                   
52183:  h4dj-A  3.2 17.2  141   413    6   MOLECULE: GENERAL TRANSCRIPTION FACTOR 2-RELATED ZINC FINGE          
52184:  pmf1-A  3.2 18.9  118   821    4   MOLECULE: UNCHARACTERIZED PROTEIN;                                   
52185:  yxm2-A  3.2 15.6  140   215    6   MOLECULE: UNCHARACTERIZED PROTEIN;                                   
52186:  ct8h-A  3.2 12.2   74   138    7   MOLECULE: PUTATIVE UNCHARACTERIZED PROTEIN ENCODED BY LINC0          
52187:  ds4d-A  3.2  8.6   77   233   10   MOLECULE: ANTIHOLIN-LIKE PROTEIN LRGB;                               
52188:  hw9o-A  3.1 23.4  141   265    6   MOLECULE: UNCHARACTERIZED PROTEIN;                                   
52189:  s9ra-A  3.1  4.6  133   353   10   MOLECULE: VOMERONASAL TYPE-1 RECEPTOR 1;                             
52190:  f6bw-A  3.1  5.8   99   228    3   MOLECULE: DERLIN-3;                                                  
52191:  cb1i-A  3.1 19.4  103   446    9   MOLECULE: NADPH OXIDASE ACTIVATOR 1;                                 
52192:  bjy3-A  3.1 20.3  232   793    6   MOLECULE: PENTATRICOPEPTIDE REPEAT-CONTAINING PROTEIN AT1G0          
52193:  v1al-A  3.1 17.0  121   360   10   MOLECULE: UBA DOMAIN-CONTAINING PROTEIN;                             
52194:  jz0z-A  3.1 21.7  109  1326   10   MOLECULE: J DOMAIN-CONTAINING PROTEIN;                               
52195:  rxi4-A  3.1 10.5  119   270    6   MOLECULE: GAP JUNCTION BETA-3 PROTEIN;                               
52196:  sa6w-A  3.1 31.7  245  1493    4   MOLECULE: MITOGEN-ACTIVATED PROTEIN KINASE KINASE KINASE 1;          
52197:  sd4y-A  3.1 39.6  227  1129    9   MOLECULE: HERMANSKY-PUDLAK SYNDROME 5 PROTEIN;                       
52198:  st7r-A  3.1 25.9  190  1400    8   MOLECULE: CENTROMERE-ASSOCIATED PROTEIN E;                           
52199:  j4vu-A  3.1 23.6  150  1000    5   MOLECULE: TRANSCRIPTION ELONGATION FACTOR (TFIIS) FAMILY PR          
52200:  usf5-A  3.1 11.7  243   907    8   MOLECULE: PUTATIVE PENTATRICOPEPTIDE REPEAT-CONTAINING PROT          
52201:  l5ob-A  3.1 18.4  129   661    5   MOLECULE: LATERAL SIGNALING TARGET PROTEIN 2;                        
52202:  mkt0-A  3.1 20.1   79   409    9   MOLECULE: REGULATOR OF TY1 TRANSPOSITION PROTEIN 103;                
52203:  znp0-A  3.1 17.9   95   602    7   MOLECULE: VIN3-LIKE PROTEIN 1;                                       
52204:  lw3s-A  3.1 24.9  286   727   10   MOLECULE: PENTATRICOPEPTIDE REPEAT-CONTAINING PROTEIN AT4G2          
52205:  glr7-A  3.1 13.9  172   635   11   MOLECULE: PENTATRICOPEPTIDE REPEAT-CONTAINING PROTEIN;               
52206:  wg8o-A  3.1  7.0   81   411    6   MOLECULE: VACUOLAR CALCIUM ION TRANSPORTER;                          
52207:  x6bi-A  3.1 20.4  219  1841    7   MOLECULE: PROTEIN RST1;                                              
52208:  c2uk-A  3.1  4.3   71   273   10   MOLECULE: UNCHARACTERIZED PROTEIN;                                   
52209:  feb2-A  3.1 17.8  144   597    8   MOLECULE: DNA-(APURINIC OR APYRIMIDINIC SITE) LYASE 1, PUTA          
52210:  d7bc-A  3.1 34.9  136   640   10   MOLECULE: F-BOX ONLY PROTEIN 43;                                     
52211:  pqo7-A  3.1 25.3  117   584    8   MOLECULE: CATION CHANNEL SPERM-ASSOCIATED PROTEIN 2;                 
52212:  zcn3-A  3.1  4.7   93   314    6   MOLECULE: OLFACTORY RECEPTOR;                                        
52213:  dz5g-A  3.1 12.9   86   388   10   MOLECULE: TETRATRICOPEPTIDE REPEAT (TPR)-LIKE SUPERFAMILY P          
52214:  tm2a-A  3.1 14.8   80   290    5   MOLECULE: ARM REPEAT SUPERFAMILY PROTEIN;                            
52215:  ul5l-A  3.1  8.0  112   719    5   MOLECULE: MYB FAMILY TRANSCRIPTION FACTOR, PUTATIVE, EXPRES          
52216:  a1km-A  3.1 25.2  129   788    7   MOLECULE: OS07G0200000 PROTEIN;                                      
52217:  dj2q-A  3.1  6.7   85   400    1   MOLECULE: DNAJ HEAT SHOCK N-TERMINAL DOMAIN-CONTAINING PROT          
52218:  r6jc-A  3.1 23.0  123   446    3   MOLECULE: UNCHARACTERIZED PROTEIN;                                   
52219:  z9ql-A  3.1  7.0   84   326    7   MOLECULE: ARM REPEAT SUPERFAMILY PROTEIN;                            
52220:  s2vs-A  3.1 34.0   89  1254    6   MOLECULE: AF4/FMR2 FAMILY MEMBER 3;                                  
52221:  r9ks-A  3.1 22.6  224   682    9   MOLECULE: UNCHARACTERIZED PROTEIN;                                   
52222:  kfu7-A  3.1  7.0  137   321    4   MOLECULE: 7TM_GPCR_SRX DOMAIN-CONTAINING PROTEIN;                    
52223:  n6ff-A  3.1 46.4  131  1400    7   MOLECULE: ANKYRIN-2;                                                 
52224:  d8wr-A  3.1  5.3  107   254    7   MOLECULE: G_PROTEIN_RECEP_F1_2 DOMAIN-CONTAINING PROTEIN;            
52225:  mny4-A  3.1 21.7  231   843    3   MOLECULE: DYW_DEAMINASE DOMAIN-CONTAINING PROTEIN;                   
52226:  yu2e-A  3.1 27.7  102   418    7   MOLECULE: OS03G0116000 PROTEIN;                                      
52227:  fh2r-A  3.1 27.7  185  1400    9   MOLECULE: WD REPEAT AND FYVE DOMAIN-CONTAINING PROTEIN 3;            
52228:  n8np-A  3.1  7.1   69   238    7   MOLECULE: UNCHARACTERIZED PROTEIN;                                   
52229:  ur0a-A  3.1 25.9  128  1045    8   MOLECULE: EF-HAND DOMAIN-CONTAINING PROTEIN;                         
52230:  qq5z-A  3.1 17.1  164   480    4   MOLECULE: MFS DOMAIN-CONTAINING PROTEIN;                             
52231:  c2vl-A  3.1 17.9  113   437    9   MOLECULE: G PROTEIN-COUPLED RECEPTOR 101;                            
52232:  u6bd-A  3.1 28.2  194   635    7   MOLECULE: BTB/POZ DOMAIN-CONTAINING PROTEIN SETH6;                   
52233:  f2lq-A  3.1 45.2  161  1232    7   MOLECULE: MEMBRANE-SPANNING 4-DOMAINS, SUBFAMILY A, MEMBER           
52234:  knv2-A  3.1  8.2   74   539    5   MOLECULE: SUCROSE TRANSPORTER GRMZM2G106741;                         
52235:  kb5x-A  3.1  8.1  108   694    6   MOLECULE: UNCHARACTERIZED PROTEIN;                                   
52236:  a7ms-A  3.1  5.2   96   217    7   MOLECULE: PREDICTED GENE 10722;                                      
52237:  ra7l-A  3.1 16.5   96   451    7   MOLECULE: ADHESION G PROTEIN-COUPLED RECEPTOR E17;                   
52238:  un1x-A  3.1  5.5  131   317    8   MOLECULE: OLFACTORY RECEPTOR;                                        
52239:  xmv4-A  3.1 18.0  115   347    5   MOLECULE: UNCHARACTERIZED PROTEIN;                                   
52240:  wtk5-A  3.1  6.7   78   176    5   MOLECULE: EXPRESSED PROTEIN;                                         
52241:  b1pu-A  3.1  6.7   89   927    7   MOLECULE: AMINOPEPTIDASE;                                            
52242:  yk5i-A  3.1  5.7   88   187   10   MOLECULE: AT5G50030;                                                 
52243:  zo0g-A  3.1 17.8  114   232    7   MOLECULE: CLARIN 2;                                                  
52244:  mu2u-A  3.1  5.1  129   313    5   MOLECULE: OLFACTORY RECEPTOR 8B3;                                    
52245:  vn5o-A  3.1 24.8  113   411    7   MOLECULE: CLASS E BASIC HELIX-LOOP-HELIX PROTEIN 40;                 
52246:  fvj2-A  3.1  5.9   57   563    7   MOLECULE: BRCT DOMAIN-CONTAINING DNA REPAIR PROTEIN;                 
52247:  iju2-A  3.1 10.7  196   534    7   MOLECULE: PENTATRICOPEPTIDE REPEAT-CONTAINING PROTEIN AT5G5          
52248:  de2e-A  3.1 20.4   96   206    5   MOLECULE: OS01G0626100 PROTEIN;                                      
52249:  v5ca-A  3.1 29.1  128   933    5   MOLECULE: GLUTAMATE RECEPTOR 3.3;                                    
52250:  nj0q-A  3.1 26.9  137   731    9   MOLECULE: UNCHARACTERIZED PROTEIN;                                   
52251:  dh5s-A  3.1 23.5   62   414    8   MOLECULE: KERATIN 31;                                                
52252:  t1jt-A  3.1  5.3  138   542    4   MOLECULE: AA_TRANS DOMAIN-CONTAINING PROTEIN;                        
52253:  zn1j-A  3.1 11.6  136   366    4   MOLECULE: G_PROTEIN_RECEP_F1_2 DOMAIN-CONTAINING PROTEIN;            
52254:  v4jm-A  3.1 26.4  152   534    9   MOLECULE: GLYCEROPHOSPHODIESTER TRANSPORTER GIT2;                    
52255:  j9nf-A  3.1  5.2  122   358    4   MOLECULE: UNCHARACTERIZED PROTEIN;                                   
52256:  z3dw-A  3.1  3.8   92   155   11   MOLECULE: PMEI DOMAIN-CONTAINING PROTEIN;                            
52257:  nm6i-A  3.1 13.1  256   707    7   MOLECULE: BTB DOMAIN-CONTAINING PROTEIN;                             
52258:  z9my-A  3.1 14.1   89   117    8   MOLECULE: UNCHARACTERIZED PROTEIN;                                   
52259:  j4tx-A  3.1 23.7  121   615    8   MOLECULE: UNCHARACTERIZED PROTEIN;                                   
52260:  xc3k-A  3.1 15.5  101   356    2   MOLECULE: CALCIUM UNIPORTER PROTEIN;                                 
52261:  v9gm-A  3.1 17.6  123   632   10   MOLECULE: UNCHARACTERIZED PROTEIN;                                   
52262:  z9kx-A  3.1 22.3  128   522    8   MOLECULE: OS12G0611300 PROTEIN;                                      
52263:  hp2b-A  3.1 19.2   67   113    6   MOLECULE: UNCHARACTERIZED PROTEIN, ISOFORM A;                        
52264:  if1w-A  3.1 10.8  118   927    3   MOLECULE: DUAL SERINE/THREONINE AND TYROSINE PROTEIN KINASE          
52265:  tc9d-A  3.1 14.5  217  1435    9   MOLECULE: ATP-DEPENDENT DNA HELICASE;                                
52266:  han8-A  3.1 23.0  128   330    6   MOLECULE: UNCHARACTERIZED PROTEIN;                                   
52267:  i6dh-A  3.1 16.1  109   215    7   MOLECULE: TRANSMEMBRANE PROTEIN 204;                                 
52268:  x5cy-A  3.1  5.0   58    78    9   MOLECULE: UNCHARACTERIZED PROTEIN;                                   
52269:  gc9g-A  3.1  5.9  135   339    4   MOLECULE: SERPENTINE RECEPTOR, CLASS U;                              
52270:  md6a-A  3.1 15.8  155   496    5   MOLECULE: HGT18P;                                                    
52271:  vuy0-A  3.1 23.6   91   986   11   MOLECULE: CENTROSOMAL PROTEIN OF 120 KDA;                            
52272:  wcp0-A  3.1 37.3  161  1094   12   MOLECULE: MRNA-BINDING U2 SNRNP COMPLEX SUBUNIT;                     
52273:  x1rl-A  3.1  4.9   99   208    3   MOLECULE: CASP-LIKE PROTEIN 2A1;                                     
52274:  do8o-A  3.1  5.6  134   311    7   MOLECULE: OLFACTORY RECEPTOR 1334;                                   
52275:  lq0a-A  3.1 29.6  147   995    7   MOLECULE: PROBABLE COPPER-TRANSPORTING ATPASE HMA5;                  
52276:  xo0c-A  3.1 17.5  146  1400    4   MOLECULE: ZINC FINGER ZZ-TYPE AND EF-HAND DOMAIN-CONTAINING          
52277:  bya9-A  3.1 31.8  168   776   13   MOLECULE: SEL1L ADAPTOR SUBUNIT OF ERAD E3 UBIQUITIN LIGASE          
52278:  flt5-A  3.1 28.5  158   738    7   MOLECULE: PEROXIN-5;                                                 
52279:  c2db-A  3.1  7.6   81   132    5   MOLECULE: GH27195P;                                                  
52280:  ken3-A  3.1 14.3   86   635   15   MOLECULE: OS02G0470600 PROTEIN;                                      
52281:  wit3-A  3.1 27.7  136   881    7   MOLECULE: UNCHARACTERIZED PROTEIN, ISOFORM C;                        
52282:  q0zb-A  3.1 27.5  121   800    4   MOLECULE: FRIGIDA-LIKE PROTEIN;                                      
52283:  fw4e-A  3.1 10.7  100   224    9   MOLECULE: UNCHARACTERIZED PROTEIN;                                   
52284:  ou6u-A  3.1  4.0   58    92    7   MOLECULE: PPR CONTAINING PROTEIN;                                    
52285:  ieq3-A  3.1 13.3   84   754    4   MOLECULE: KINESIN-LIKE PROTEIN KIN-14N;                              
52286:  tpq2-A  3.1 11.2  109   902    6   MOLECULE: CYTOSOLIC 10-FORMYLTETRAHYDROFOLATE DEHYDROGENASE          
52287:  cuf0-A  3.1 25.7  180  1852    4   MOLECULE: UNCHARACTERIZED PROTEIN;                                   
52288:  qtx0-A  3.1 31.7  131  1492    7   MOLECULE: GYF DOMAIN-CONTAINING PROTEIN;                             
52289:  hu5f-A  3.1 12.2   74   102   11   MOLECULE: UNCHARACTERIZED PROTEIN;                                   
52290:  s9df-A  3.1 20.7   98   455    3   MOLECULE: BRANCHPOINT-BRIDGING PROTEIN;                              
52291:  ben3-A  3.1 19.4  120   368    7   MOLECULE: OS01G0881800 PROTEIN;                                      
52292:  b5iy-A  3.1 12.5   74   112    5   MOLECULE: UNCHARACTERIZED PROTEIN;                                   
52293:  qej1-A  3.1 28.2  117   233    7   MOLECULE: CLAUDIN;                                                   
52294:  hdx4-A  3.1 18.3  124   368    6   MOLECULE: IWS1 TRANSCRIPTION FACTOR;                                 
52295:  egu6-A  3.1 15.9   69   106    1   MOLECULE: PAT COMPLEX SUBUNIT ASTERIX;                               
52296:  wh0f-A  3.1 28.7  117   805    5   MOLECULE: ELASTIN MICROFIBRIL INTERFACER 2B;                         
52297:  c8yg-A  3.1 11.1   83   141   11   MOLECULE: UNCHARACTERIZED PROTEIN;                                   
52298:  cx9v-A  3.1 18.5  101   244    6   MOLECULE: DERLIN;                                                    
52299:  gh1w-A  3.1 32.8  115   357    9   MOLECULE: KINASE INTERACTING (KIP1-LIKE) FAMILY PROTEIN;             
52300:  l7dq-A  3.1 11.6   76   271    8   MOLECULE: OS04G0465900 PROTEIN;                                      
52301:  wr4o-A  3.1 14.9  142   464    9   MOLECULE: ARGININOSUCCINATE LYASE;                                   
52302:  w0wm-A  3.1 12.4  157   911    6   MOLECULE: FI03229P;                                                  
52303:  e6uv-A  3.1 21.1  152  1522    7   MOLECULE: DNA POLYMERASE;                                            
52304:  m9xl-A  3.1 11.1  134   993    5   MOLECULE: CALCIUM BINDING EGF DOMAIN CONTAINING PROTEIN, EX          
52305:  yx8m-A  3.1  5.8   95   178    6   MOLECULE: MEDIATOR OF RNA POLYMERASE II TRANSCRIPTION SUBUN          
52306:  jfz6-A  3.1 10.3   90   420    2   MOLECULE: CELL DIVISION CONTROL PROTEIN 50;                          
52307:  s7ac-A  3.1  6.3  139   311    4   MOLECULE: OLFACTORY RECEPTOR;                                        
52308:  pp3s-A  3.1 26.1  130   651    5   MOLECULE: ZINC FINGER PROTEIN 816;                                   
52309:  d9sl-A  3.1 30.8  140  1106    4   MOLECULE: PUTATIVE LEUCINE-RICH REPEAT RECEPTOR PROTEIN KIN          
52310:  bom3-A  3.1 20.7  116   433    7   MOLECULE: ZGC:158316;                                                
52311:  nly0-A  3.1  5.2  136   309    7   MOLECULE: OLFACTORY RECEPTOR;                                        
52312:  j7ua-A  3.1 19.9  106   395    7   MOLECULE: NK-3 RECEPTOR;                                             
52313:  jh9v-A  3.1 17.8  132   322    6   MOLECULE: GERM CELL-SPECIFIC GENE 1-LIKE PROTEIN;                    
52314:  u8sw-A  3.1 23.3  145  1095    6   MOLECULE: SOLUTE CARRIER FAMILY 12 MEMBER 1;                         
52315:  bz8m-A  3.1 22.7  124  1028    5   MOLECULE: CONTACTIN-6;                                               
52316:  o1pp-A  3.1  7.6   73   131    7   MOLECULE: ABSCISIC ACID STRESS RIPENING2;                            
52317:  zqj0-A  3.1 17.3  106   731    4   MOLECULE: UNCHARACTERIZED PROTEIN;                                   
52318:  j2nc-A  3.1 12.5  136   479    8   MOLECULE: 5-HYDROXYTRYPTAMINE RECEPTOR 7;                            
52319:  h0zc-A  3.1 12.4   75   204    8   MOLECULE: RETICULON-LIKE PROTEIN;                                    
52320:  q0nz-A  3.1  7.8  103   583    7   MOLECULE: PROBABLE CYSTEINE--TRNA LIGASE, MITOCHONDRIAL;             
52321:  ov9u-A  3.1  9.1   46    79    9   MOLECULE: UNCHARACTERIZED PROTEIN;                                   
52322:  f9ly-A  3.1 19.2  134  1773    7   MOLECULE: LAMININ SUBUNIT ALPHA 4;                                   
52323:  kfj1-A  3.1  6.3  135   313    7   MOLECULE: OLFACTORY RECEPTOR;                                        
52324:  q5ax-A  3.1 23.3  190  2474   11   MOLECULE: SERINE/THREONINE-PROTEIN KINASE TOR2;                      
52325:  s8gv-A  3.1 21.9  115   467    3   MOLECULE: METAL TRANSPORTER CNNM-4;                                  
52326:  byy0-A  3.1  7.1   84   376    8   MOLECULE: UNCHARACTERIZED PROTEIN;                                   
52327:  mwp9-A  3.1 35.7  130   938    9   MOLECULE: GLUTAMATE RECEPTOR IONOTROPIC, NMDA 1;                     
52328:  e7xs-A  3.1  8.1  131   564    3   MOLECULE: HEXOSE TRANSPORTER HXT13;                                  
52329:  y5pg-A  3.1 21.7  113   370    3   MOLECULE: RIFIN;                                                     
52330:  y9by-A  3.1 29.3  101  1458    8   MOLECULE: CALMODULIN-REGULATED SPECTRIN-ASSOCIATED PROTEIN           
52331:  ynd8-A  3.1 16.5   87   166   10   MOLECULE: OS04G0160950 PROTEIN;                                      
52332:  tn4m-A  3.1 18.3  150   661    9   MOLECULE: CYCLIC NUCLEOTIDE-BINDING DOMAIN-CONTAINING PROTE          
52333:  fif2-A  3.1  5.8  114   325    4   MOLECULE: NADH-UBIQUINONE OXIDOREDUCTASE CHAIN 1;                    
52334:  owy6-A  3.1 10.3  114   220    6   MOLECULE: OS10G0495075 PROTEIN;                                      
52335:  ti2u-A  3.1  6.0  127   310    6   MOLECULE: OLFACTORY RECEPTOR 477;                                    
52336:  x4qa-A  3.1 34.3  107   659    7   MOLECULE: DYSTROBREVIN BETA;                                         
52337:  uma5-A  3.1  6.9  116   274    7   MOLECULE: NOSIC DOMAIN PROTEIN;                                      
52338:  wbv7-A  3.1 17.1   86   287    6   MOLECULE: AGAMOUS-LIKE MADS-BOX PROTEIN AGL80;                       
52339:  y4zy-A  3.1 22.6   76   694   12   MOLECULE: PHD FINGER PROTEIN 21A;                                    
52340:  hq2p-A  3.1 16.8   76   464   12   MOLECULE: HSF_DOMAIN DOMAIN-CONTAINING PROTEIN;                      
52341:  fhy3-A  3.1  2.7   57    62    9   MOLECULE: UNCHARACTERIZED PROTEIN;                                   
52342:  wr5m-A  3.1  5.0  127   316    9   MOLECULE: OLFACTORY RECEPTOR;                                        
52343:  p3oa-A  3.1  5.3  126   310    6   MOLECULE: OLFACTORY RECEPTOR;                                        
52344:  h4sv-A  3.1 15.2  178   633    5   MOLECULE: UNCHARACTERIZED PROTEIN;                                   
52345:  c7in-A  3.1 22.0  108   783    4   MOLECULE: E3 UBIQUITIN-PROTEIN LIGASE RNF43;                         
52346:  fs2s-A  3.1 15.1  113   441    6   MOLECULE: HYPOTHETICAL_PROTEIN_-_CONSERVED;                          
52347:  d3it-A  3.1  9.6  170   361    6   MOLECULE: PUTATIVE PUMILIO HOMOLOG 22;                               
52348:  p1du-A  3.1 10.2   82   163    7   MOLECULE: UNCHARACTERIZED PROTEIN;                                   
52349:  bt7v-A  3.1  9.8  100   415    4   MOLECULE: CHEMOKINE (C-C MOTIF) RECEPTOR 8.1;                        
52350:  sg9a-A  3.1 23.8   97  1057    8   MOLECULE: UNCHARACTERIZED PROTEIN;                                   
52351:  ud7p-A  3.1  4.2   71    91    8   MOLECULE: UNCHARACTERIZED PROTEIN;                                   
52352:  jf5a-A  3.1  4.5   72   244    3   MOLECULE: UNCHARACTERIZED HTH-TYPE TRANSCRIPTIONAL REGULATO          
52353:  bg7u-A  3.1 10.9   82   119    7   MOLECULE: OS03G0373300 PROTEIN;                                      
52354:  r2kc-A  3.1 36.6  128  2352   12   MOLECULE: NUCLEOPROTEIN TPR;                                         
52355:  qi5a-A  3.1 26.4  130  1821    3   MOLECULE: UNCHARACTERIZED PROTEIN;                                   
52356:  msc2-A  3.1 24.0  169   929    9   MOLECULE: MICROTUBULE-ASSOCIATED PROTEIN TORTIFOLIA1;                
52357:  yt9u-A  3.1  3.4   85   464   16   MOLECULE: VHS DOMAIN-CONTAINING PROTEIN;                             
52358:  c7xo-A  3.1 23.2  121   427    7   MOLECULE: SI:CH211-241F5.3;                                          
52359:  ex8b-A  3.1 19.3  129   306    3   MOLECULE: NIPA MAGNESIUM TRANSPORTER 1;                              
52360:  tfr7-A  3.1 15.6  110   674   11   MOLECULE: UNCHARACTERIZED PROTEIN;                                   
52361:  p8eu-A  3.1  7.6   79    84    4   MOLECULE: UNCHARACTERIZED PROTEIN;                                   
52362:  waz7-A  3.1 23.3  131   390    4   MOLECULE: UNCHARACTERIZED PROTEIN;                                   
52363:  ie0i-A  3.1 12.8   67    94   10   MOLECULE: UNCHARACTERIZED PROTEIN;                                   
52364:  j3ml-A  3.1 21.2  116   693    4   MOLECULE: OS06G0198900 PROTEIN;                                      
52365:  bir3-A  3.1 19.2   80   930   14   MOLECULE: G PATCH DOMAIN-CONTAINING PROTEIN 1;                       
52366:  zk0n-A  3.1 10.2  103   282    7   MOLECULE: UNCHARACTERIZED PROTEIN;                                   
52367:  lot8-A  3.1  3.0   47    92    6   MOLECULE: PROGONADOLIBERIN-1;                                        
52368:  d3zk-A  3.1  5.9  115   379    6   MOLECULE: GUANINE NUCLEOTIDE-BINDING PROTEIN (G PROTEIN), A          
52369:  fp7p-A  3.1  9.7   89  1721   12   MOLECULE: INTERSECTIN-1;                                             
52370:  nsl9-A  3.1 15.2  143   361    6   MOLECULE: FREE FATTY ACID RECEPTOR 4;                                
52371:  gng7-A  3.1 27.9  142   456   13   MOLECULE: RING-TYPE E3 UBIQUITIN TRANSFERASE;                        
52372:  wx2y-A  3.1 20.0  124   842   10   MOLECULE: UNCHARACTERIZED PROTEIN;                                   
52373:  dw7j-A  3.1 15.4  108   325    5   MOLECULE: UDP-N-ACETYLGLUCOSAMINE TRANSPORTER;                       
52374:  h9xw-A  3.1 36.4  124  1558    8   MOLECULE: CHASCON, ISOFORM D;                                        
52375:  k8lb-A  3.1 33.1  123   524   11   MOLECULE: PROBABLE PEPTIDOGLYCAN GLYCOSYLTRANSFERASE FTSW;           
52376:  l1tq-A  3.1  9.9  140   378    6   MOLECULE: G_PROTEIN_RECEP_F1_2 DOMAIN-CONTAINING PROTEIN;            
52377:  o3sn-A  3.1  5.4  127   311    8   MOLECULE: OLFACTORY RECEPTOR;                                        
52378:  ob9r-A  3.1  5.6  129   312    7   MOLECULE: OLFACTORY RECEPTOR;                                        
52379:  e5wx-A  3.1  2.7   58   121    7   MOLECULE: IG HEAVY CHAIN V REGION MPC 11;                            
52380:  tzy7-A  3.1 29.2  124  1002    8   MOLECULE: GLUTAMATE RECEPTOR IONOTROPIC, NMDA 3B;                    
52381:  m9ly-A  3.1  4.1  107   607    6   MOLECULE: KARYOGAMY MEIOTIC SEGREGATION PROTEIN 1;                   
52382:  cr7x-A  3.1 25.4  185   766    8   MOLECULE: PENTATRICOPEPTIDE REPEAT-CONTAINING PROTEIN AT5G2          
52383:  v6ml-A  3.1 17.8   89   356    7   MOLECULE: DIURETIC HORMONE 44, ISOFORM A;                            
52384:  b3gf-A  3.1  9.7  128   312    9   MOLECULE: OLFACTORY RECEPTOR 2J1;                                    
52385:  x3eu-A  3.1 20.7  145  1847    6   MOLECULE: CILIA- AND FLAGELLA-ASSOCIATED PROTEIN 65;                 
52386:  mfe7-A  3.1  6.0  132   311    6   MOLECULE: OLFACTORY RECEPTOR;                                        
52387:  h7sm-A  3.1  5.4   68   152    7   MOLECULE: SODIUM/HYDROGEN EXCHANGER 2;                               
52388:  lh0n-A  3.1 10.6  108   193    7   MOLECULE: UNCHARACTERIZED PROTEIN;                                   
52389:  zwu2-A  3.1 17.8  203  1450   10   MOLECULE: ATP-DEPENDENT DNA HELICASE;                                
52390:  te7y-A  3.1 42.7  110   267    6   MOLECULE: V-TYPE PROTON ATPASE SUBUNIT D;                            
52391:  g0fw-A  3.1 21.4  131   510    5   MOLECULE: OS02G0681000 PROTEIN;                                      
52392:  ytj1-A  3.1 23.3  143   385    4   MOLECULE: 26S PROTEASOME NON-ATPASE REGULATORY SUBUNIT 13 H          
52393:  le0z-A  3.1  4.8   68   135    6   MOLECULE: UNCHARACTERIZED PROTEIN;                                   
52394:  g9ez-A  3.1 20.7  107  1021    6   MOLECULE: CASPASE RECRUITMENT DOMAIN-CONTAINING PROTEIN 10;          
52395:  jp4c-A  3.1  5.5  122   306    6   MOLECULE: OLFACTORY RECEPTOR;                                        
52396:  bb9w-A  3.1  9.2  116   324    6   MOLECULE: OLFACTORY RECEPTOR;                                        
52397:  eb5h-A  3.1  7.9  112   192    6   MOLECULE: CYTOCHROME C OXIDASE ASSEMBLY FACTOR 8;                    
52398:  fc6q-A  3.1 12.2  187   497    7   MOLECULE: SERINE/THREONINE-KINASE ULK4-LIKE PROTEIN;                 
52399:  jab6-A  3.1  3.9   78   905    8   MOLECULE: PROTEIN HID1;                                              
52400:  tni3-A  3.1  5.7  138   313    4   MOLECULE: OLFACTORY RECEPTOR 10K1;                                   
52401:  ohr1-A  3.1 25.6  119   225   11   MOLECULE: CLAUDIN-8;                                                 
52402:  q5tf-A  3.1  9.1  149   734   10   MOLECULE: CLEAVAGE STIMULATION FACTOR SUBUNIT 77;                    
52403:  grk0-A  3.1 16.0  115   576   10   MOLECULE: UNCHARACTERIZED PROTEIN;                                   
52404:  f8qh-A  3.1 19.5  132   259    5   MOLECULE: AMASTIN-LIKE_SURFACE_PROTEIN_-_PUTATIVE;                   
52405:  sg9i-A  3.1 10.4   89   202    7   MOLECULE: UNCHARACTERIZED GST-LIKE PROTEIN YIBF;                     
52406:  dh3f-A  3.1 18.0  107   370    8   MOLECULE: SEIPIN;                                                    
52407:  ws7d-A  3.1 11.6   70   496    4   MOLECULE: PENTATRICOPEPTIDE REPEAT-CONTAINING PROTEIN;               
52408:  sbp1-A  3.1  8.9  103   256    9   MOLECULE: FERRITIN-3, CHLOROPLASTIC;                                 
52409:  gi7p-A  3.1  8.6   78   673   10   MOLECULE: ATP-BINDING CASSETTE PROTEIN, PUTATIVE;                    
52410:  zz8r-A  3.1 11.0  134   373    3   MOLECULE: G_PROTEIN_RECEP_F1_2 DOMAIN-CONTAINING PROTEIN;            
52411:  hs1f-A  3.1 27.2  268  1100    7   MOLECULE: EXPORTIN-T;                                                
52412:  qx0b-A  3.1  6.8   93   262    8   MOLECULE: DNAJ DOMAIN CONTAINING PROTEIN;                            
52413:  sg9v-A  3.1 33.6   95   230    3   MOLECULE: MIND COMPLEX SUBUNIT;                                      
52414:  gpn5-A  3.1 13.2   80   173   10   MOLECULE: CHLOROPHYLL A-B BINDING PROTEIN, CHLOROPLASTIC;            
52415:  tfv4-A  3.1  9.1   88   266    3   MOLECULE: CD82 ANTIGEN;                                              
52416:  cp7i-A  3.1 10.0   97   200    8   MOLECULE: UNCHARACTERIZED PROTEIN;                                   
52417:  nk3m-A  3.1 29.0  105   671    6   MOLECULE: HEPATOMA-DERIVED GROWTH FACTOR-RELATED PROTEIN 2;          
52418:  ee5f-A  3.1 13.5  147   413    4   MOLECULE: OS04G0105400 PROTEIN;                                      
52419:  rpd7-A  3.1 18.6  112  1027    4   MOLECULE: UNCHARACTERIZED PROTEIN;                                   
52420:  jg7d-A  3.1  7.9  117   220    6   MOLECULE: UNCHARACTERIZED PROTEIN;                                   
52421:  xn7c-A  3.1 15.3   93   178    6   MOLECULE: UNCHARACTERIZED PROTEIN;                                   
52422:  ev9w-A  3.1  5.8  133   314    6   MOLECULE: OLFACTORY RECEPTOR;                                        
52423:  hg5p-A  3.1 25.7  120   215    7   MOLECULE: CLAUDIN B;                                                 
52424:  d7om-A  3.1  8.1   71   189    7   MOLECULE: GLUTATHIONE TRANSFERASE;                                   
52425:  v6je-A  3.1  7.1   63   545    3   MOLECULE: NAD(P)H DEHYDROGENASE C1;                                  
52426:  oo6z-A  3.1 18.9   82   855    6   MOLECULE: PROTEIN FAR1-RELATED SEQUENCE;                             
52427:  l0nr-A  3.1  8.2  143   595    2   MOLECULE: MAJOR FACILITATOR SUPERFAMILY PROTEIN;                     
52428:  j5ke-A  3.1  6.2  125   316    5   MOLECULE: OLFACTORY RECEPTOR;                                        
52429:  yi6d-A  3.1  6.5   95   489    9   MOLECULE: TRIPARTITE MOTIF-CONTAINING PROTEIN 10;                    
52430:  r4di-A  3.1 22.8  140   687    8   MOLECULE: THIMET OLIGOPEPTIDASE;                                     
52431:  g1wa-A  3.1 39.8  106   169    4   MOLECULE: TLO11P;                                                    
52432:  fp4t-A  3.1 28.6  111   450    7   MOLECULE: CARBOXYPEPTIDASE N, POLYPEPTIDE 1;                         
52433:  ri4j-A  3.1 30.1  122   347    9   MOLECULE: ORMDL FAMILY PROTEIN;                                      
52434:  zgw0-A  3.1 10.3   78   142    9   MOLECULE: MEDIATOR OF RNA POLYMERASE II TRANSCRIPTION SUBUN          
52435:  pat2-A  3.1  5.6  136   453    7   MOLECULE: UNCHARACTERIZED PROTEIN;                                   
52436:  rkc9-A  3.1 11.0   81   633   11   MOLECULE: RING-VARIANT_DOMAIN_CONTAINING_PROTEIN_-_PUTATIVE          
52437:  i7iu-A  3.1  3.7   93   175    9   MOLECULE: UNCHARACTERIZED PROTEIN;                                   
52438:  dh4o-A  3.1 14.1   81   159    9   MOLECULE: EXPRESSED PROTEIN;                                         
52439:  mis1-A  3.1 17.3  116   412    8   MOLECULE: SPT7-LIKE, STAGA COMPLEX SUBUNIT GAMMA;                    
52440:  az5f-A  3.1 17.2  160   479    8   MOLECULE: MFS DOMAIN-CONTAINING PROTEIN;                             
52441:  c6qa-A  3.1  6.6  130   311    5   MOLECULE: OLFACTORY RECEPTOR;                                        
52442:  u7dp-A  3.1  5.8   51    55   10   MOLECULE: OS08G0496750 PROTEIN;                                      
52443:  t2zx-A  3.1 17.4  163   618    9   MOLECULE: OS07G0190650 PROTEIN;                                      
52444:  wl0x-A  3.1  5.2  124   304    7   MOLECULE: OLFACTORY RECEPTOR 4K13;                                   
52445:  yro0-A  3.1  3.8   67   110   10   MOLECULE: OS04G0174850 PROTEIN;                                      
52446:  r6ls-A  3.1 15.6   81   471    2   MOLECULE: PREGNANCY-SPECIFIC GLYCOPROTEIN 23;                        
52447:  ia1m-A  3.1  3.8   61   114    5   MOLECULE: V-TYPE PROTON ATPASE SUBUNIT C4;                           
52448:  l2io-A  3.1 16.0  149   493    7   MOLECULE: ZINC FINGER-LIKE GENE 1;                                   
52449:  qf9n-A  3.1  5.9  137   450    4   MOLECULE: AA_TRANS DOMAIN-CONTAINING PROTEIN;                        
52450:  g5gg-A  3.1 13.8  134   323    7   MOLECULE: PUTATIVE PROTEIN ABIL2;                                    
52451:  i7lq-A  3.1 27.7  147  1220    8   MOLECULE: OSMOSENSING HISTIDINE PROTEIN KINASE SLN1;                 
52452:  lvu9-A  3.1 23.4  202  1008    7   MOLECULE: ATP-DEPENDENT DNA HELICASE;                                
52453:  mqq0-A  3.1  8.7   76   149    5   MOLECULE: AQUAPORIN-LIKE PROTEIN 2;                                  
52454:  q9av-A  3.1 31.4  125   397    6   MOLECULE: PROBABLE CONSERVED TRANSMEMBRANE PROTEIN RICH IN           
52455:  tz7m-A  3.1  6.8   55    88    7   MOLECULE: CYTOCHROME C OXIDASE SUBUNIT 6B2;                          
52456:  oxc9-A  3.1 15.7  109   317    6   MOLECULE: CASP-LIKE PROTEIN;                                         
52457:  sgj8-A  3.1 15.9  107   804    9   MOLECULE: UNCHARACTERIZED PROTEIN;                                   
52458:  k7mz-A  3.1 14.0  236   531    7   MOLECULE: IMPORTIN SUBUNIT ALPHA-3;                                  
52459:  e2no-A  3.1 21.3  111   366   12   MOLECULE: GLUTATHIONE S-TRANSFERASE OMEGA-LIKE 3;                    
52460:  gb9t-A  3.1 28.6  149   691    7   MOLECULE: KRI1_C DOMAIN-CONTAINING PROTEIN;                          
52461:  kaq8-A  3.1  9.6   62   986    6   MOLECULE: PROTEIN KINASE DOMAIN-CONTAINING PROTEIN;                  
52462:  b5eu-A  3.1 16.5   93   255    3   MOLECULE: RETICULON-LIKE PROTEIN B3;                                 
52463:  e7ij-A  3.1 23.6   98   299    5   MOLECULE: ADENOSINE 5'-PHOSPHOSULFATE REDUCTASE 8;                   
52464:  r6ti-A  3.1  8.4  115   354    5   MOLECULE: CONE TRANSDUCIN ALPHA SUBUNIT;                             
52465:  ik5i-A  3.1  9.5   91   110    8   MOLECULE: CYTOCHROME C OXIDASE ASSEMBLY PROTEIN COX20, MITO          
52466:  s3kn-A  3.1  9.7   67   136    1   MOLECULE: SECRETED IMMUNOGLOBULIN DOMAIN 1;                          
52467:  oa7f-A  3.1 17.6   84   514    4   MOLECULE: IKAROS FAMILY ZINC FINGER 1;                               
52468:  eq8w-A  3.1 13.9   50    82   10   MOLECULE: OS02G0594750 PROTEIN;                                      
52469:  ze2u-A  3.1  6.4  125   316    7   MOLECULE: OLFACTORY RECEPTOR;                                        
52470:  zs7a-A  3.1  5.3   70    72    6   MOLECULE: UNCHARACTERIZED PROTEIN;                                   
52471:  m3fc-A  3.1 15.4   74   576    3   MOLECULE: HEC/NDC80P FAMILY PROTEIN;                                 
52472:  gta6-A  3.1  7.3   99   300   10   MOLECULE: PALMITOYLTRANSFERASE;                                      
52473:  bgq5-A  3.1 47.0  205  1486    9   MOLECULE: UNCHARACTERIZED PROTEIN;                                   
52474:  ie4q-A  3.1 27.4  133   288   11   MOLECULE: UNCHARACTERIZED PROTEIN;                                   
52475:  ov4a-A  3.1  6.8   76   545    5   MOLECULE: CCT-ALPHA;                                                 
52476:  ye2n-A  3.1  4.5   66   212    6   MOLECULE: CSD DOMAIN-CONTAINING PROTEIN;                             
52477:  w6nu-A  3.1  5.7  122   318    4   MOLECULE: OLFACTORY RECEPTOR 56A1;                                   
52478:  sr8v-A  3.1  5.4  139   315    6   MOLECULE: OLFACTORY RECEPTOR;                                        
52479:  y6ok-A  3.1 20.4  152   855    6   MOLECULE: GH12235P;                                                  
52480:  p5rs-A  3.1  4.8  124   310    6   MOLECULE: OLFACTORY RECEPTOR;                                        
52481:  r2jh-A  3.1 17.9  192  1052    7   MOLECULE: CCAAT/ENHANCER-BINDING PROTEIN ZETA;                       
52482:  ty6z-A  3.1 44.2  168   992    5   MOLECULE: TROMAL INTERACTION MOLECULE 2A;                            
52483:  mei8-A  3.1  4.9   46    67    9   MOLECULE: UNCHARACTERIZED PROTEIN;                                   
52484:  dvd6-A  3.1 22.1  140   616    5   MOLECULE: SPASTIN;                                                   
52485:  vfz7-A  3.1 27.6  208  1578   11   MOLECULE: BROMODOMAIN-CONTAINING PROTEIN DDB_G0270170;               
52486:  kp5f-A  3.1 19.7  147  1112   11   MOLECULE: FHA DOMAIN CONTAINING PROTEIN, EXPRESSED;                  
52487:  j7se-A  3.1  5.7   45   284   13   MOLECULE: STOMATIN;                                                  
52488:  kg6t-A  3.1  7.9  131   296    7   MOLECULE: UNCHARACTERIZED PROTEIN;                                   
52489:  md6k-A  3.1 10.9   81   226    7   MOLECULE: GLUTATHIONE S-TRANSFERASE U16;                             
52490:  m8kv-A  3.1  3.9   63   154   10   MOLECULE: OS04G0125975 PROTEIN;                                      
52491:  fkj2-A  3.1 21.2  105   247    6   MOLECULE: OS01G0740150 PROTEIN;                                      
52492:  c5rr-A  3.1 17.8   77   390    5   MOLECULE: UNCHARACTERIZED PROTEIN;                                   
52493:  az0z-A  3.1 14.8   71    94   10   MOLECULE: COX19-LIKE CHCH FAMILY PROTEIN;                            
52494:  hsl8-A  3.1  5.6  122   323    7   MOLECULE: OLFACTORY RECEPTOR;                                        
52495:  b2hu-A  3.1  5.7  131   311    5   MOLECULE: OLFACTORY RECEPTOR 901;                                    
52496:  gj5u-A  3.1 40.3  208  1400    6   MOLECULE: RYANODINE RECEPTOR 3;                                      
52497:  r6ta-A  3.1  6.7  117   318    4   MOLECULE: CDP-DIACYLGLYCEROL--GLYCEROL-3-PHOSPHATE                   
52498:  el2q-A  3.1  9.9   87   202    9   MOLECULE: UNCHARACTERIZED PROTEIN;                                   
52499:  tom5-A  3.1 21.5  122   220    8   MOLECULE: CLAUDIN;                                                   
52500:  a5qr-A  3.1 15.3  103   217    6   MOLECULE: UNCHARACTERIZED CONSERVED PROTEIN (UCP030365);             
52501:  jy0m-A  3.1 12.7  115   234    7   MOLECULE: UNCHARACTERIZED PROTEIN;                                   
52502:  j8mo-A  3.1 12.1  119   240    4   MOLECULE: HYPOTHETICAL PROTEIN LOC685747;                            
52503:  v2jb-A  3.1 15.5  106   157    8   MOLECULE: OS10G0162233 PROTEIN;                                      
52504:  cp0f-A  3.1 13.8  239  1692    8   MOLECULE: TYROSINE-PROTEIN PHOSPHATASE NON-RECEPTOR TYPE 23          
52505:  n2wx-A  3.1  8.4  145   556    8   MOLECULE: OS06G0324300 PROTEIN;                                      
52506:  gbh5-A  3.1  6.7  127   317    7   MOLECULE: OLFACTORY RECEPTOR;                                        
52507:  v5ys-A  3.1 10.1   80   922   10   MOLECULE: WD REPEAT-CONTAINING PROTEIN 55 HOMOLOG;                   
52508:  n0uq-A  3.1 12.6   93   362   12   MOLECULE: UNCHARACTERIZED PROTEIN;                                   
52509:  ir0n-A  3.1 16.0  111   822    4   MOLECULE: OS04G0609700 PROTEIN;                                      
52510:  my4e-A  3.1  7.7   87   162    7   MOLECULE: COPPER TRANSPORTER;                                        
52511:  ma6p-A  3.1 11.7  105   412    4   MOLECULE: DIVALENT METAL CATION TRANSPORTER MNTH;                    
52512:  l6de-A  3.1  5.7  124   315    7   MOLECULE: OLFACTORY RECEPTOR;                                        
52513:  j5fj-A  3.1  2.4   69   131    7   MOLECULE: OS03G0131825 PROTEIN;                                      
52514:  od3p-A  3.1 30.4  159   953    7   MOLECULE: SEC7 DOMAIN-CONTAINING PROTEIN;                            
52515:  vhv2-A  3.1 23.6  165   426    7   MOLECULE: SPERMATOGENESIS-ASSOCIATED PROTEIN 2-LIKE PROTEIN          
52516:  lve3-A  3.1 17.8  226  1734    6   MOLECULE: MICROTUBULE-ASSOCIATED SERINE/THREONINE-PROTEIN K          
52517:  ehn0-A  3.1 12.1   78   161    6   MOLECULE: OS03G0655000 PROTEIN;                                      
52518:  tib9-A  3.1 16.4   67   147    4   MOLECULE: OS05G0184250 PROTEIN;                                      
52519:  r0sg-A  3.1 20.6  181   981    7   MOLECULE: UNCHARACTERIZED PROTEIN;                                   
52520:  i5dk-A  3.1 17.8   97   344    5   MOLECULE: RIFIN;                                                     
52521:  wz9a-A  3.1 11.4  120   260    6   MOLECULE: RIBOSOME-RECYCLING FACTOR, CHLOROPLASTIC;                  
52522:  jbv7-A  3.1 21.7   96  1082    4   MOLECULE: OS02G0307000 PROTEIN;                                      
52523:  gl2w-A  3.1 18.3  104   264   10   MOLECULE: PARAXONEMAL ROD PROTEIN PAR2, PUTATIVE;                    
52524:  o3wp-A  3.1 38.7  135   680   10   MOLECULE: FRAGILE X MENTAL RETARDATION, AUTOSOMAL HOMOLOG 2          
52525:  uc1r-A  3.1 15.4   95   183    9   MOLECULE: ERYTHROPOIETIN;                                            
52526:  k4fk-A  3.1  4.4   76   243    1   MOLECULE: SNAP25 HOMOLOGOUS PROTEIN SNAP33;                          
52527:  c3id-A  3.1 20.3  152  1293    9   MOLECULE: TRIPARTITE MOTIF-CONTAINING 33,-LIKE;                      
52528:  poc8-A  3.1  3.9   52   109   12   MOLECULE: PUTATIVE UNCHARACTERIZED PROTEIN MJ0819;                   
52529:  s2cf-A  3.1  3.6   58   146    9   MOLECULE: PROTEIN JTB;                                               
52530:  dcn7-A  3.1  3.8   84   607    5   MOLECULE: CLATHRIN INTERACTOR 1B;                                    
52531:  vu2z-A  3.1 19.5  147   603    8   MOLECULE: DNA-BINDING BROMODOMAIN-CONTAINING PROTEIN;                
52532:  jr2j-A  3.1 15.9  106   381    9   MOLECULE: UNCHARACTERIZED PROTEIN;                                   
52533:  vfa5-A  3.1 27.2  128   209    5   MOLECULE: UNCHARACTERIZED PROTEIN;                                   
52534:  tbu3-A  3.1 18.8   83   208    4   MOLECULE: OS02G0503800 PROTEIN;                                      
52535:  b5mu-A  3.1  8.6  173   273    8   MOLECULE: TETRATRICOPEPTIDE REPEAT (TPR)-LIKE SUPERFAMILY P          
52536:  rf0f-A  3.1  4.1  133   419    3   MOLECULE: ACYL COA DEHYDROGENASE;                                    
52537:  cjb1-A  3.1 17.2   78   106    6   MOLECULE: OLEOSIN;                                                   
52538:  yk5p-A  3.1  5.5  119   308    3   MOLECULE: OLFACTORY RECEPTOR 6F1;                                    
52539:  k6xw-A  3.1  8.3   99   176    7   MOLECULE: MAL, T CELL DIFFERENTIATION PROTEIN 2;                     
52540:  y2pa-A  3.1  3.3   41    60   10   MOLECULE: OS01G0500825 PROTEIN;                                      
52541:  wa2z-A  3.1  4.7  119   317    4   MOLECULE: OLFACTORY RECEPTOR;                                        
52542:  n2yt-A  3.1 17.5  128   564    5   MOLECULE: MFS DOMAIN-CONTAINING PROTEIN;                             
52543:  pk9k-A  3.1 30.2  130   427   13   MOLECULE: UNCHARACTERIZED PROTEIN;                                   
52544:  akt8-A  3.1 17.0  160   502    4   MOLECULE: HIGH AFFINITY NITRATE TRANSPORTER 2.5;                     
52545:  tw6a-A  3.1 16.6  119   219    5   MOLECULE: CLAUDIN;                                                   
52546:  fp5q-A  3.1 23.3   90   234    9   MOLECULE: BTB/POZ DOMAIN-CONTAINING PROTEIN KCTD5;                   
52547:  nmz5-A  3.1 23.7   95   304    6   MOLECULE: UNCHARACTERIZED PROTEIN C10ORF62 HOMOLOG;                  
52548:  a9ef-A  3.1 21.1  171   470    5   MOLECULE: CYCLIC AMP RECEPTOR-LIKE PROTEIN D;                        
52549:  a7ri-A  3.1 16.8   82   176   11   MOLECULE: PMEI DOMAIN-CONTAINING PROTEIN;                            
52550:  p4oi-A  3.1  6.0   76   141    3   MOLECULE: NADH DEHYDROGENASE [UBIQUINONE] 1 ALPHA SUBCOMPLE          
52551:  kmv4-A  3.1  7.7   66    88    2   MOLECULE: MITOCHONDRIAL IMPORT INNER MEMBRANE TRANSLOCASE S          
52552:  i8lw-A  3.1 15.6  100   131   10   MOLECULE: UNCHARACTERIZED PROTEIN;                                   
52553:  ay0t-A  3.1 12.1  195   315    7   MOLECULE: UNCHARACTERIZED PROTEIN;                                   
52554:  kmy4-A  3.1  6.7   76   104    0   MOLECULE: TAKUSAN DOMAIN-CONTAINING PROTEIN;                         
52555:  fgd8-A  3.1  5.5  132   312    6   MOLECULE: OLFACTORY RECEPTOR;                                        
52556:  qr4z-A  3.1  4.6   90   192   10   MOLECULE: UNCHARACTERIZED PROTEIN;                                   
52557:  qys8-A  3.1 31.8  120   700    6   MOLECULE: PROTEIN CASP;                                              
52558:  zy5e-A  3.1 13.6  103   720    8   MOLECULE: AT21895P;                                                  
52559:  zz8w-A  3.1  8.9  111   206    6   MOLECULE: UNCHARACTERIZED PROTEIN;                                   
52560:  y3ip-A  3.1 10.4   87  1137    8   MOLECULE: DUAL-SPECIFICITY PHOSPHATASE 27, ATYPICAL;                 
52561:  kc6n-A  3.1 12.9   96   253    2   MOLECULE: UNCHARACTERIZED PROTEIN;                                   
52562:  e5hh-A  3.1 10.8   83   627    7   MOLECULE: ALPHA-TERPINEOL SYNTHASE, CHLOROPLASTIC;                   
52563:  g2ax-A  3.1 12.3  100   570    4   MOLECULE: UNCHARACTERIZED PROTEIN;                                   
52564:  k2yu-A  3.1 18.3  144   835    9   MOLECULE: TRANSCRIPTION INTERMEDIARY FACTOR 1-BETA;                  
52565:  zi5l-A  3.1 25.2  115   229    8   MOLECULE: CLAUDIN;                                                   
52566:  j6cd-A  3.1 23.8   89   173    6   MOLECULE: OS11G0241100 PROTEIN;                                      
52567:  kpk6-A  3.1 19.6  111   444   10   MOLECULE: CYTOKINE RECEPTOR-LIKE FACTOR 3;                           
52568:  ab4t-A  3.1  5.4  127   303    8   MOLECULE: OLFACTORY RECEPTOR;                                        
52569:  ubh9-A  3.1 12.1  200   819   10   MOLECULE: UNCHARACTERIZED PROTEIN;                                   
52570:  aq7g-A  3.1 23.3  124   979    9   MOLECULE: ONCOSTATIN-M-SPECIFIC RECEPTOR SUBUNIT BETA;               
52571:  bd2r-A  3.1  8.8   74   129    7   MOLECULE: ORF129 PROTEIN;                                            
52572:  hc2g-A  3.1  4.5  117   308    6   MOLECULE: PROTEIN_OF_UNCHARACTERIZED_FUNCTION_(DUF1295)_-_P          
52573:  b5yx-A  3.1  5.0  129   307    5   MOLECULE: OLFACTORY RECEPTOR;                                        
52574:  u7vb-A  3.1 15.6  119   356    6   MOLECULE: NUCLEOTIDE SUGAR TRANSPORTER FAMILY;                       
52575:  zd3p-A  3.1  3.3   91   245    9   MOLECULE: DISEASE RESISTANCE PROTEIN RPM1;                           
52576:  xge0-A  3.1 23.0  147  1530    7   MOLECULE: UNCHARACTERIZED PROTEIN;                                   
52577:  p6ht-A  3.1 10.7  106   160    7   MOLECULE: CTAGE FAMILY PROTEIN;                                      
52578:  ez9e-A  3.1 17.3  129   512    6   MOLECULE: MFS DOMAIN-CONTAINING PROTEIN;                             
52579:  fnt0-A  3.1  6.4  125   317    2   MOLECULE: OLFACTORY RECEPTOR;                                        
52580:  zff7-A  3.1  6.0   77   155   10   MOLECULE: GEO12035P1;                                                
52581:  ho7d-A  3.1 28.6  164   328    7   MOLECULE: UNCHARACTERIZED PROTEIN;                                   
52582:  v6ua-A  3.1 40.7  137  1663    9   MOLECULE: COMPLEMENT C3;                                             
52583:  so9a-A  3.1  3.8   60   118   13   MOLECULE: PREDICTED GENE 4894;                                       
52584:  l0ii-A  3.1  8.7   90   142    6   MOLECULE: OS12G0110475 PROTEIN;                                      
52585:  rp1h-A  3.1 11.9   69   283    6   MOLECULE: UNCHARACTERIZED PROTEIN C28H8.7;                           
52586:  v3yk-A  3.1 17.7   78   536    5   MOLECULE: UNCHARACTERIZED PROTEIN;                                   
52587:  vl4f-A  3.1  7.4  142   341    6   MOLECULE: PLATELET-ACTIVATING FACTOR RECEPTOR;                       
52588:  wxy6-A  3.1 18.0   86   417    5   MOLECULE: UNCHARACTERIZED PROTEIN;                                   
52589:  rk5y-A  3.1  5.6  126   337    9   MOLECULE: OLFACTORY RECEPTOR 1F12;                                   
52590:  pj2z-A  3.1  4.5   84  1053    4   MOLECULE: UNCHARACTERIZED PPE FAMILY PROTEIN PPE24;                  
52591:  rr3l-A  3.1 28.4  136   725    6   MOLECULE: FYVE, RHOGEF AND PH DOMAIN-CONTAINING PROTEIN 3;           
52592:  i2no-A  3.1 28.4  158   522    9   MOLECULE: UNCHARACTERIZED PROTEIN;                                   
52593:  nbx0-A  3.1 24.7  140   452    6   MOLECULE: EVOLUTIONARILY CONSERVED SIGNALING INTERMEDIATE I          
52594:  vc0w-A  3.1  6.2  126   397   12   MOLECULE: NUCLEAR HORMONE RECEPTOR FAMILY;                           
52595:  y6rs-A  3.1 10.2  107   239    7   MOLECULE: DERLIN;                                                    
52596:  lfg6-A  3.1 11.6   59   106    5   MOLECULE: PROTEIN ASTERIX;                                           
52597:  hmw7-A  3.1 24.9  109   327    6   MOLECULE: BARH-LIKE 1 HOMEOBOX PROTEIN;                              
52598:  u8vz-A  3.1 14.5  168   820    5   MOLECULE: UNCHARACTERIZED PROTEIN;                                   
52599:  gmf8-A  3.1 10.7  180   548    6   MOLECULE: SERINE/THREONINE-PROTEIN PHOSPHATASE 2A 56 KDA RE          
52600:  xcr4-A  3.1 14.0  142   331    8   MOLECULE: PHOSPHOLIPID PHOSPHATASE 5;                                
52601:  f4mi-A  3.1 28.8   93   376    3   MOLECULE: RIFIN;                                                     
52602:  mp1p-A  3.1 29.8  110   882    7   MOLECULE: HYPOTHETICAL_PROTEIN_-_CONSERVED;                          
52603:  i4oe-A  3.1 25.3  146   605    6   MOLECULE: FORMIN-BINDING PROTEIN 1-LIKE;                             
52604:  f8gr-A  3.1 25.0  111   230   10   MOLECULE: CLAUDIN-2;                                                 
52605:  cf4o-A  3.1 16.7  150  1293    4   MOLECULE: MAESTRO HEAT-LIKE REPEAT FAMILY MEMBER 5;                  
52606:  l4hr-A  3.1  6.1   93   242    9   MOLECULE: UNCHARACTERIZED PROTEIN C530.07C;                          
52607:  mcv3-A  3.1  6.8   78   278    6   MOLECULE: TETRASPANIN-13;                                            
52608:  njz1-A  3.1  6.9  131   316    4   MOLECULE: OLFACTORY RECEPTOR 2G6;                                    
52609:  td2f-A  3.1  5.4  131   313    6   MOLECULE: OLFACTORY RECEPTOR;                                        
52610:  kxo4-A  3.1  6.1  128   312    6   MOLECULE: OLFACTORY RECEPTOR 1052;                                   
52611:  qc0r-A  3.1 11.0  122   499    7   MOLECULE: HYPOTHETICAL_PROTEIN_-_CONSERVED;                          
52612:  d9jw-A  3.1 28.2  110   222    6   MOLECULE: CLAUDIN;                                                   
52613:  xw9p-A  3.1  3.5   72   131    8   MOLECULE: MHD2 DOMAIN-CONTAINING PROTEIN;                            
52614:  z2bj-A  3.1  5.2   77   289    9   MOLECULE: UNCHARACTERIZED PROTEIN;                                   
52615:  ay6j-A  3.1 27.9  101   533    6   MOLECULE: DISHEVELLED-BINDING ANTAGONIST OF BETA-CATENIN 3A          
52616:  t8vl-A  3.1 18.9  157   526    7   MOLECULE: MFS DOMAIN-CONTAINING PROTEIN;                             
52617:  tky6-A  3.1 15.3  123   262    7   MOLECULE: UNCHARACTERIZED PROTEIN;                                   
52618:  afh5-A  3.1 17.7  126   328    7   MOLECULE: 7TM_GPCR_SRX DOMAIN-CONTAINING PROTEIN;                    
52619:  fwh1-A  3.1 15.2   85   333    9   MOLECULE: EUKARYOTIC TRANSLATION INITIATION FACTOR 3 SUBUNI          
52620:  dp2v-A  3.1 21.6  123   270    7   MOLECULE: UBX DOMAIN-CONTAINING PROTEIN 8;                           
52621:  cl0h-A  3.1  3.7   81   217   11   MOLECULE: RIBOSOMAL RNA-PROCESSING PROTEIN 1 HOMOLOG;                
52622:  s0bg-A  3.1 10.5  114   302    9   MOLECULE: UNCHARACTERIZED PROTEIN;                                   
52623:  g1jy-A  3.1 13.2  126  1118    8   MOLECULE: PUTATIVE PENTATRICOPEPTIDE REPEAT-CONTAINING PROT          
52624:  gz9v-A  3.1 18.3  131   713    6   MOLECULE: PH DOMAIN-CONTAINING PROTEIN;                              
52625:  xe8t-A  3.1  4.1   86   181    5   MOLECULE: CASP-LIKE PROTEIN 5A1;                                     
52626:  ra9a-A  3.1 23.3  115   239    8   MOLECULE: CLAUDIN-14;                                                
52627:  i3ob-A  3.1 17.2  120   558    4   MOLECULE: PE CLEAVAGE PROTEIN A;                                     
52628:  s0ew-A  3.1  5.4  118   318    5   MOLECULE: OLFACTORY RECEPTOR;                                        
52629:  zul3-A  3.1  5.7  120   214    8   MOLECULE: LP09593P;                                                  
52630:  g4ht-A  3.1  6.5  132   327    5   MOLECULE: OLFACTORY RECEPTOR 9G4;                                    
52631:  vgi7-A  3.1 20.5  215  1855    7   MOLECULE: ATP-DEPENDENT DNA HELICASE;                                
52632:  cv9p-A  3.1 15.2   77   109    5   MOLECULE: UNCHARACTERIZED PROTEIN;                                   
52633:  xaa5-A  3.1 28.0  115   673    9   MOLECULE: VASORIN;                                                   
52634:  god3-A  3.1 15.2  127   424    8   MOLECULE: ARM REPEAT SUPERFAMILY PROTEIN;                            
52635:  ja9d-A  3.1 25.4  105  1107    7   MOLECULE: HYPOTHETICAL_PROTEIN_-_CONSERVED;                          
52636:  v3ve-A  3.1 29.8  170  1400    6   MOLECULE: OBSCURIN;                                                  
52637:  k2mn-A  3.1  4.8  123   313    5   MOLECULE: OLFACTORY RECEPTOR;                                        
52638:  q9ol-A  3.1 30.2  138  1792    7   MOLECULE: EUKARYOTIC TRANSLATION INITIATION FACTOR 4G;               
52639:  e9gl-A  3.1 10.0   78   545    3   MOLECULE: CCT-ALPHA;                                                 
52640:  a3ro-A  3.1  7.2  116   351    6   MOLECULE: FORMYL PEPTIDE RECEPTOR-RELATED SEQUENCE 1;                
52641:  yh6a-A  3.1 15.5  177   818    7   MOLECULE: SIT4-ASSOCIATING PROTEIN SAP4;                             
52642:  aoi8-A  3.1 12.0   72   622   14   MOLECULE: SI:CH211-23L10.3;                                          
52643:  js0f-A  3.1  7.8  154   589    4   MOLECULE: PEROXISOMAL BIOGENESIS FACTOR 8;                           
52644:  im3p-A  3.1 19.3  148   766    9   MOLECULE: OS05G0594700 PROTEIN;                                      
52645:  gli2-A  3.1 14.6   89   149    7   MOLECULE: UNCHARACTERIZED PROTEIN;                                   
52646:  jt3u-A  3.1 17.8  150   694   16   MOLECULE: PUMILIO-REPEAT, RNA-BINDING PROTEIN, PUTATIVE;             
52647:  g8vx-A  3.1  6.0  128   312    7   MOLECULE: OLFACTORY RECEPTOR;                                        
52648:  o4ev-A  3.1  5.1  119   303    6   MOLECULE: OLFACTORY RECEPTOR;                                        
52649:  im4u-A  3.1  6.0   78   106   10   MOLECULE: UNCHARACTERIZED PROTEIN;                                   
52650:  bab5-A  3.1  5.0   78    99    3   MOLECULE: OS12G0125966 PROTEIN;                                      
52651:  nkl7-A  3.1 38.5  101   533    7   MOLECULE: ZINC FINGER CCCH DOMAIN-CONTAINING PROTEIN 40;             
52652:  p7mg-A  3.1  5.0  121   409   12   MOLECULE: EXPRESSED PROTEIN;                                         
52653:  kid9-A  3.1  6.0  134   312    9   MOLECULE: OLFACTORY RECEPTOR;                                        
52654:  ou4b-A  3.1  6.7  135   312    5   MOLECULE: OLFACTORY RECEPTOR;                                        
52655:  aga7-A  3.1 23.7  156   656    4   MOLECULE: SPERMATOGENESIS-ASSOCIATED PROTEIN 13;                     
52656:  r8yk-A  3.1 16.4   97   847    9   MOLECULE: PHOSPHOLIPASE D;                                           
52657:  o8he-A  3.1 12.8  114   687    4   MOLECULE: HOMEOBOX-LEUCINE ZIPPER PROTEIN HDG12;                     
52658:  y6mz-A  3.1 10.7   97   197    4   MOLECULE: PREFOLDIN SUBUNIT 3;                                       
52659:  t6dd-A  3.1 22.5  138   573    2   MOLECULE: ROP GUANINE NUCLEOTIDE EXCHANGE FACTOR 7;                  
52660:  bkl2-A  3.1 21.4  135   625    4   MOLECULE: RRM DOMAIN-CONTAINING PROTEIN;                             
52661:  jc4e-A  3.1  6.0   73   357    5   MOLECULE: EUKARYOTIC TRANSLATION INITIATION FACTOR 3 SUBUNI          
52662:  exo7-A  3.1  4.0   86   345    5   MOLECULE: PLSC DOMAIN-CONTAINING PROTEIN;                            
52663:  xu0n-A  3.1  6.9   81   616    6   MOLECULE: RRM DOMAIN-CONTAINING PROTEIN;                             
52664:  r2sy-A  3.1  8.2   67   316    6   MOLECULE: UBIQUITIN CARBOXYL-TERMINAL HYDROLASE;                     
52665:  ta6m-A  3.1 17.6  135  1105    5   MOLECULE: TIR DOMAIN-CONTAINING PROTEIN;                             
52666:  dzb3-A  3.1 18.0  184   398    8   MOLECULE: PENTATRICOPEPTIDE REPEAT-CONTAINING PROTEIN AT1G5          
52667:  pb3q-A  3.1  9.2  134   385    5   MOLECULE: GUANINE NUCLEOTIDE-BINDING PROTEIN ALPHA-5 SUBUNI          
52668:  c5re-A  3.1  3.5   64   166    8   MOLECULE: UNCHARACTERIZED PROTEIN;                                   
52669:  k1bx-A  3.1 18.2   86   217   12   MOLECULE: GRPE PROTEIN HOMOLOG 1, MITOCHONDRIAL;                     
52670:  gp1h-A  3.1 30.5  138   509    6   MOLECULE: OS03G0331200 PROTEIN;                                      
52671:  tx6z-A  3.1  5.5  151   369    7   MOLECULE: UNCHARACTERIZED PROTEIN;                                   
52672:  yhl6-A  3.1  5.3  130   310    3   MOLECULE: OLFACTORY RECEPTOR;                                        
52673:  g1vw-A  3.1 37.6  197   752    7   MOLECULE: NB-ARC DOMAIN CONTAINING PROTEIN EXPRESSED;                
52674:  zsd0-A  3.1 28.3  148   312    9   MOLECULE: G_PROTEIN_RECEP_F1_2 DOMAIN-CONTAINING PROTEIN;            
52675:  kn2c-A  3.1 12.7  119   226    8   MOLECULE: CLARIN-3;                                                  
52676:  fpi6-A  3.1 15.2   91   741    4   MOLECULE: NUCLEAR PORE COMPLEX PROTEIN NUP88;                        
52677:  an6t-A  3.1 24.4  122  1400    5   MOLECULE: PROTEIN PICCOLO;                                           
52678:  no6d-A  3.1 20.2  145  1595    6   MOLECULE: VLIG-TYPE G DOMAIN-CONTAINING PROTEIN;                     
52679:  w6rc-A  3.1 14.1  144   377    7   MOLECULE: P2Y PURINOCEPTOR 2;                                        
52680:  bum5-A  3.1 29.8  162  1471    6   MOLECULE: LEUCINE-RICH REPEAT-CONTAINING PROTEIN;                    
52681:  cru2-A  3.1  8.3  118   547    8   MOLECULE: SODIUM-COUPLED NEUTRAL AMINO ACID TRANSPORTER 4;           
52682:  zi7k-A  3.1 12.0  181   604    5   MOLECULE: SUGAR BABY, ISOFORM C;                                     
52683:  b3ac-A  3.1  6.2  129   312    5   MOLECULE: OLFACTORY RECEPTOR;                                        
52684:  rsv6-A  3.1 32.1  193   781    6   MOLECULE: CONSERVED OLIGOMERIC GOLGI COMPLEX SUBUNIT 4;              
52685:  r2ec-A  3.1 13.7  106   225    9   MOLECULE: CARDIOTROPHIN-LIKE CYTOKINE FACTOR 1;                      
52686:  t6nb-A  3.1 22.4  151  1941    5   MOLECULE: MYOSIN LIGHT CHAIN KINASE, SMOOTH MUSCLE;                  
52687:  n7gd-A  3.1  7.6  100   199    7   MOLECULE: OS03G0400000 PROTEIN;                                      
52688:  nt0y-A  3.1  6.3   65   116    6   MOLECULE: UNCHARACTERIZED PROTEIN;                                   
52689:  v3el-A  3.1  5.4   66    83    8   MOLECULE: DOLICHOL PHOSPHATE-MANNOSE BIOSYNTHESIS REGULATOR          
52690:  lgt7-A  3.1 32.2  128   494   13   MOLECULE: OS07G0565300 PROTEIN;                                      
52691:  pw6y-A  3.1  7.9   57   182    9   MOLECULE: OS08G0530066 PROTEIN;                                      
52692:  iqk4-A  3.1 18.2  108   878   13   MOLECULE: E3 UBIQUITIN-PROTEIN LIGASE BRE1-LIKE 1;                   
52693:  zg6y-A  3.1 26.8  121   231    7   MOLECULE: CLAUDIN-10;                                                
52694:  dp4v-A  3.1  3.6   80   470    5   MOLECULE: SIMILAR TO CDNA SEQUENCE BC061212;                         
52695:  kpk4-A  3.1 22.8  127   451    9   MOLECULE: S-ACYLTRANSFERASE;                                         
52696:  m6ad-A  3.1 11.1   84   582    2   MOLECULE: PHOSPHATIDYLETHANOLAMINEN-METHYLTRANSFERASE-LIK E          
52697:  lfg7-A  3.1 16.5   70   194    4   MOLECULE: IGV DOMAIN-CONTAINING PROTEIN;                             
52698:  m0mi-A  3.1 29.3  107  1639    6   MOLECULE: RIMS-BINDING PROTEIN 3B;                                   
52699:  pjp2-A  3.1 39.1  122   468    6   MOLECULE: TRANSMEMBRANE PROTEIN 151A;                                
52700:  rr7s-A  3.1 13.4   87  1157    8   MOLECULE: PROBABLE ATP-DEPENDENT RNA HELICASE DHX37;                 
52701:  y3pq-A  3.1  5.1   77   101   10   MOLECULE: UNCHARACTERIZED MITOCHONDRIAL PROTEIN ATMG00260;           
52702:  l5ai-A  3.1 15.9   80   255    3   MOLECULE: OS06G0346300 PROTEIN;                                      
52703:  k5sd-A  3.1  9.5  141   392    8   MOLECULE: UNCHARACTERIZED PROTEIN YJIJ;                              
52704:  ksr0-A  3.1  5.3  125   313    9   MOLECULE: OLFACTORY RECEPTOR;                                        
52705:  nw5l-A  3.1 17.2  181   689    6   MOLECULE: CYCLIC NUCLEOTIDE-BINDING DOMAIN-CONTAINING PROTE          
52706:  pi3j-A  3.1 29.1   88   198    5   MOLECULE: ANGIOPOIETIN-LIKE PROTEIN 8;                               
52707:  ey8t-A  3.1  7.8   76   129    5   MOLECULE: UNCHARACTERIZED PROTEIN;                                   
52708:  dqu9-A  3.1 13.8  119  1166    7   MOLECULE: ERCC EXCISION REPAIR 5, ENDONUCLEASE;                      
52709:  ukn9-A  3.1 29.1   97   204    6   MOLECULE: TRANSMEMBRANE PROTEIN 253;                                 
52710:  rbi0-A  3.1 13.1   99   285   11   MOLECULE: V-SET AND TRANSMEMBRANE DOMAIN-CONTAINING PROTEIN          
52711:  szd8-A  3.1  4.5   89   651   13   MOLECULE: UNCHARACTERIZED PROTEIN;                                   
52712:  zfj3-A  3.1 36.6  172   655   10   MOLECULE: FYVE, RHOGEF AND PH DOMAIN-CONTAINING 2;                   
52713:  ua0x-A  3.1  6.8  133   321    8   MOLECULE: OLFACTORY RECEPTOR;                                        
52714:  wmw8-A  3.1  4.9  149   502    9   MOLECULE: MFS DOMAIN-CONTAINING PROTEIN;                             
52715:  qil3-A  3.1 28.1  177   538    3   MOLECULE: SOLUTE CARRIER FAMILY 2, FACILITATED GLUCOSE TRAN          
52716:  lud7-A  3.1  5.6  134   311    4   MOLECULE: OLFACTORY RECEPTOR;                                        
52717:  wx8y-A  3.1  4.3   72   143    4   MOLECULE: UNCHARACTERIZED PROTEIN;                                   
52718:  ed3x-A  3.1  3.1   79   121    9   MOLECULE: TPR_REGION DOMAIN-CONTAINING PROTEIN;                      
52719:  muc5-A  3.1 28.4  140  1122    9   MOLECULE: ANGIOPOIETIN-1 RECEPTOR;                                   
52720:  jcw8-A  3.1 11.3  103   309    6   MOLECULE: UNCHARACTERIZED PROTEIN;                                   
52721:  sjc2-A  3.1 22.4  104   189    9   MOLECULE: CANCER/TESTIS ANTIGEN FAMILY 45 MEMBER A9;                 
52722:  de8u-A  3.1 18.1  122   239    7   MOLECULE: CLAUDIN;                                                   
52723:  ibp9-A  3.1  5.7  141   309    6   MOLECULE: OLFACTORY RECEPTOR;                                        
52724:  jo9h-A  3.1 22.4  148   758    5   MOLECULE: RELAXIN RECEPTOR 1;                                        
52725:  p7zk-A  3.1 22.5  155   497    5   MOLECULE: UNCHARACTERIZED PROTEIN;                                   
52726:  s8hg-A  3.1  6.8  149   902    9   MOLECULE: UNCHARACTERIZED PROTEIN;                                   
52727:  s1eq-A  3.1 12.2  136  1697    6   MOLECULE: INTERSECTIN-2;                                             
52728:  a9gn-A  3.1 21.6   95  1210    9   MOLECULE: UNCHARACTERIZED PROTEIN;                                   
52729:  v4ch-A  3.1 16.9  147   410    1   MOLECULE: 26S PROTEASOME NON-ATPASE REGULATORY SUBUNIT 6;            
52730:  aew9-A  3.1 27.4  128   436    8   MOLECULE: UNCHARACTERIZED PROTEIN;                                   
52731:  h2ne-A  3.1 13.4   60   262   10   MOLECULE: PUTATIVE CHOLINE KINASE 2;                                 
52732:  jf5p-A  3.1 18.2  168   606   12   MOLECULE: APOPTOSIS INHIBITOR 5 HOMOLOG;                             
52733:  yub0-A  3.1  5.8  128   312    5   MOLECULE: OLFACTORY RECEPTOR;                                        
52734:  rfv4-A  3.1 17.3  113   724    9   MOLECULE: PHOSPHATIDYLINOSITOL 3-KINASE REGULATORY SUBUNIT           
52735:  pnv4-A  3.1 10.2  126   867   14   MOLECULE: NUCLEAR BODY PROTEIN SP140;                                
52736:  k6wb-A  3.1 19.1   86   295    7   MOLECULE: PUTATIVE ATTACHING AND EFFACING PROTEIN HOMOLOG;           
52737:  f3fd-A  3.1  5.3   59    92    8   MOLECULE: FI15285P1;                                                 
52738:  p6ut-A  3.1 25.5  106   353    9   MOLECULE: DNAJ CHAPERONE PROTEIN, PUTATIVE;                          
52739:  z3rp-A  3.1  5.8  132   316    7   MOLECULE: OLFACTORY RECEPTOR 2AG2;                                   
52740:  pp7l-A  3.1 22.4   76   854    4   MOLECULE: NUCLEOLAR MIF4G DOMAIN-CONTAINING PROTEIN 1;               
52741:  qd2u-A  3.1 38.7  117   387    5   MOLECULE: FI21110P1;                                                 
52742:  b5dz-A  3.1 25.8  119   955    4   MOLECULE: PUTATIVE ION CHANNEL PROTEIN POLLUX;                       
52743:  tlb1-A  3.1 11.2   70   257    3   MOLECULE: SAD1-INTERACTING FACTOR 1;                                 
52744:  gt5k-A  3.1 24.4  114   632    5   MOLECULE: PHOSPHATIDATE PHOSPHATASE;                                 
52745:  tv7n-A  3.1  3.2   47    72    6   MOLECULE: OS11G0180200 PROTEIN;                                      
52746:  sq3p-A  3.1 21.1   77   126    8   MOLECULE: OS02G0164400 PROTEIN;                                      
52747:  xzi5-A  3.1 11.3  111   414    5   MOLECULE: PDZ DOMAIN-CONTAINING PROTEIN;                             
52748:  hlc3-A  3.1  5.3  128   326    6   MOLECULE: OLFACTORY RECEPTOR;                                        
52749:  ff6k-A  3.1  2.6   68   107    6   MOLECULE: OS03G0311401 PROTEIN;                                      
52750:  bal5-A  3.1 13.8  136  1048    8   MOLECULE: IMPORTIN N-TERMINAL DOMAIN-CONTAINING PROTEIN;             
52751:  up9w-A  3.1 14.2   89   535   11   MOLECULE: CALCIUM/CALMODULIN-DEPENDENT 3',5'-CYCLIC NUCLEOT          
52752:  r7ak-A  3.1  4.6   71   103    6   MOLECULE: AT4G07515;                                                 
52753:  ox3c-A  3.1  4.1   67   113   10   MOLECULE: OS09G0462150 PROTEIN;                                      
52754:  tfl2-A  3.1 12.6   70   611    7   MOLECULE: OS03G0795200 PROTEIN;                                      
52755:  rke1-A  3.1  5.7  135   373    6   MOLECULE: POSSIBLE ACYL-COA DEHYDROGENASE FADE16;                    
52756:  m7pi-A  3.1 16.8  146   470    9   MOLECULE: ARGININOSUCCINATE LYASE;                                   
52757:  y3yc-A  3.1 16.8  133   323    3   MOLECULE: OLFACTORY RECEPTOR 51S1;                                   
52758:  i6ih-A  3.1 10.7   99   964    7   MOLECULE: PROBABLE LRR RECEPTOR-LIKE SERINE/THREONINE-PROTE          
52759:  v9pf-A  3.1 18.6  110   481   10   MOLECULE: TRNA PSEUDOURIDINE(38/39) SYNTHASE;                        
52760:  try5-A  3.1  5.8  141   315    6   MOLECULE: OLFACTORY RECEPTOR;                                        
52761:  x8mq-A  3.1  7.7   82   179    5   MOLECULE: OS08G0402500 PROTEIN;                                      
52762:  nt2y-A  3.1 13.2   98   163    4   MOLECULE: UNCHARACTERIZED PROTEIN;                                   
52763:  bx8d-A  3.1  3.5   79   199   10   MOLECULE: PROTEIN TIC 20;                                            
52764:  ppp9-A  3.1  5.3  135   312    4   MOLECULE: OLFACTORY RECEPTOR;                                        
52765:  arl7-A  3.1 11.1   76   547    7   MOLECULE: GUANINE NUCLEOTIDE-BINDING PROTEIN SUBUNIT BETA-L          
52766:  y6sd-A  3.1 10.9   94   189    6   MOLECULE: PREFOLDIN SUBUNIT 3;                                       
52767:  qdh7-A  3.1  7.6   76   116    3   MOLECULE: UNCHARACTERIZED PROTEIN;                                   
52768:  tt8l-A  3.1 17.2   98   223   11   MOLECULE: DNA REPLICATION COMPLEX GINS PROTEIN SLD5;                 
52769:  qb3q-A  3.1 11.7  121   230    2   MOLECULE: UPF0702 TRANSMEMBRANE PROTEIN YCAP;                        
52770:  zl3u-A  3.1 17.7   99   429    5   MOLECULE: TRANSCRIPTION INITIATION FACTOR IIE SUBUNIT ALPHA          
52771:  c1vf-A  3.1  5.2  156   782    6   MOLECULE: UNCHARACTERIZED PROTEIN;                                   
52772:  snv6-A  3.1 10.6   60   529   12   MOLECULE: PENTATRICOPEPTIDE REPEAT-CONTAINING PROTEIN;               
52773:  zn9y-A  3.1  3.9   84   233    6   MOLECULE: 5-DEMETHOXYUBIQUINONE HYDROXYLASE, MITOCHONDRIAL;          
52774:  zz9a-A  3.1  5.7  124   314    7   MOLECULE: OLFACTORY RECEPTOR 5H2;                                    
52775:  wf0q-A  3.1  5.5  124   315    4   MOLECULE: OLFACTORY RECEPTOR 679;                                    
52776:  i4ek-A  3.1 12.4  243   537    8   MOLECULE: IMPORTIN SUBUNIT ALPHA;                                    
52777:  uab0-A  3.1 22.0   97   574    4   MOLECULE: TRANSMEMBRANE GLYCOPROTEIN NMB;                            
52778:  r6wa-A  3.1  7.6   57   233    5   MOLECULE: UNCHARACTERIZED PROTEIN;                                   
52779:  ko7j-A  3.1 15.1  140   462    5   MOLECULE: ADENYLOSUCCINATE LYASE;                                    
52780:  z7fd-A  3.1 14.1  117   399    3   MOLECULE: NUCLEAR HORMONE RECEPTOR FAMILY;                           
52781:  r3gw-A  3.1  4.5   99   167    5   MOLECULE: UNCHARACTERIZED PROTEIN;                                   
52782:  gy0s-A  3.1 21.5  156   527    8   MOLECULE: UDP-GLUCURONOSYLTRANSFERASE;                               
52783:  ddd2-A  3.1  5.8   71   447    8   MOLECULE: PDZ DOMAIN-CONTAINING PROTEIN;                             
52784:  xn0u-A  3.1 15.0   74   106    7   MOLECULE: ER MEMBRANE PROTEIN COMPLEX SUBUNIT 5;                     
52785:  e4gb-A  3.1  5.5  128   309    5   MOLECULE: OLFACTORY RECEPTOR;                                        
52786:  xlb1-A  3.1 23.5  150   732    5   MOLECULE: PUTATIVE PECTINESTERASE/PECTINESTERASE INHIBITOR           
52787:  e4ie-A  3.1 27.3   81  1788    5   MOLECULE: PAPPALYSIN 2;                                              
52788:  ced6-A  3.1 25.3  108   680    6   MOLECULE: UNCHARACTERIZED PROTEIN;                                   
52789:  nol7-A  3.1  4.9   61    70    5   MOLECULE: OS06G0476500 PROTEIN;                                      
52790:  xgv8-A  3.1 18.6  151  1216    8   MOLECULE: TRIPARTITE MOTIF-CONTAINING PROTEIN 66;                    
52791:  p3ev-A  3.1  7.3  138   240    7   MOLECULE: UNCHARACTERIZED PROTEIN;                                   
52792:  cdy0-A  3.1  6.9  140   323    5   MOLECULE: OLFACTORY RECEPTOR;                                        
52793:  wp8s-A  3.1 11.2  195  1397    8   MOLECULE: SSD DOMAIN-CONTAINING PROTEIN;                             
52794:  z5vs-A  3.1 34.3  160  1452    7   MOLECULE: AT-HOOK TRANSCRIPTION FACTOR;                              
52795:  x4ad-A  3.1 30.1  115   550    8   MOLECULE: ABL-INTERACTOR 2A;                                         
52796:  d5wp-A  3.1 16.3   97   300    8   MOLECULE: UNCHARACTERIZED PROTEIN;                                   
52797:  rm3x-A  3.1 29.6   82   167    4   MOLECULE: GOLGIN A7 FAMILY, MEMBER B;                                
52798:  gao4-A  3.1  6.7   91   212    5   MOLECULE: CYCLIN-DEPENDENT KINASE 2-INTERACTING PROTEIN;             
52799:  a8zf-A  3.1 14.0  139   353    5   MOLECULE: SERPENTINE RECEPTOR, CLASS T;                              
52800:  e5il-A  3.1 13.8  119   477   12   MOLECULE: PROTEIN DETOXIFICATION;                                    
52801:  iln2-A  3.1 14.0  121   395    5   MOLECULE: ATP SYNTHASE SUBUNIT A;                                    
52802:  d7xv-A  3.1 20.7  192  1400    8   MOLECULE: DYNEIN HEAVY CHAIN 14, AXONEMAL;                           
52803:  hkh9-A  3.1  6.1  132   323    2   MOLECULE: OLFACTORY RECEPTOR;                                        
52804:  ahe1-A  3.1 18.6  139   803    7   MOLECULE: DYNEIN HEAVY CHAIN, CYTOSOLIC, PUTATIVE;                   
52805:  hyd6-A  3.1  6.1   63   383   11   MOLECULE: TRANSCRIPTION REPRESSOR;                                   
52806:  ms9v-A  3.1 17.5  128   783    7   MOLECULE: RABENOSYN-5;                                               
52807:  s9an-A  3.1  9.4   61    85    3   MOLECULE: OS03G0211850 PROTEIN;                                      
52808:  o5bl-A  3.1  9.1   91   185    9   MOLECULE: PREFOLDIN SUBUNIT 3;                                       
52809:  wj7w-A  3.1  5.0   71    89   13   MOLECULE: FXYD DOMAIN-CONTAINING ION TRANSPORT REGULATOR 4;          
52810:  a7jg-A  3.1 10.5  116   198    6   MOLECULE: MATERNAL EFFECT EMBRYO ARREST 60;                          
52811:  ku4q-A  3.1 17.5   99   223    7   MOLECULE: DNA REPLICATION COMPLEX GINS PROTEIN SLD5;                 
52812:  y9vr-A  3.1  7.3   73   310    5   MOLECULE: PH DOMAIN-CONTAINING PROTEIN;                              
52813:  cb8i-A  3.1  4.8   57    91    4   MOLECULE: OS01G0658800 PROTEIN;                                      
52814:  y7eu-A  3.1 40.2  129  1176    3   MOLECULE: STRUCTURAL MAINTENANCE OF CHROMOSOMES PROTEIN;             
52815:  hg0s-A  3.1 24.8  153  1198    9   MOLECULE: PHOSPHOLIPID-TRANSPORTING ATPASE;                          
52816:  xj1y-A  3.1 26.3  158  1062    8   MOLECULE: CELLULOSE SYNTHASE;                                        
52817:  hh2i-A  3.1 19.7   97   254    7   MOLECULE: UNCHARACTERIZED PROTEIN;                                   
52818:  x8gp-A  3.1  7.0   61    93    8   MOLECULE: UNCHARACTERIZED PROTEIN;                                   
52819:  vvy1-A  3.1  6.4   87   172    9   MOLECULE: UNCHARACTERIZED MEMBRANE PROTEIN C660.17C;                 
52820:  im1z-A  3.1 38.2  139   970    6   MOLECULE: GEM-INTERACTING PROTEIN;                                   
52821:  yze9-A  3.1  6.2  127   310    3   MOLECULE: OLFACTORY RECEPTOR;                                        
52822:  ri8g-A  3.1 26.2  114  1163    8   MOLECULE: TIMELESS FAMILY PROTEIN;                                   
52823:  as7b-A  3.1 17.8  137   548    7   MOLECULE: OS07G0525300 PROTEIN;                                      
52824:  bdj8-A  3.1 29.2  167  1811    7   MOLECULE: UNCHARACTERIZED PROTEIN;                                   
52825:  a5wy-A  3.1  7.9   89   237    4   MOLECULE: CASPARIAN STRIP MEMBRANE PROTEIN 2;                        
52826:  vit4-A  3.1 22.5  193   419    5   MOLECULE: MUCIN-ASSOCIATED SURFACE PROTEIN (MASP), PUTATIVE          
52827:  sfq2-A  3.1 17.7  199  1860    8   MOLECULE: ATP-DEPENDENT DNA HELICASE;                                
52828:  f6qh-A  3.1 10.8   68   135    6   MOLECULE: T-CELL RECEPTOR BETA CHAIN V REGION 3H.25;                 
52829:  pk4b-A  3.1  6.2   67    88    7   MOLECULE: STANNIN;                                                   
52830:  lkq2-A  3.1 16.3  102   278    5   MOLECULE: COTTON FIBER PROTEIN;                                      
52831:  xjp6-A  3.1  7.8  144   363    3   MOLECULE: HYDROXYCARBOXYLIC ACID RECEPTOR 2;                         
52832:  sl5t-A  3.1  5.4   58   258    3   MOLECULE: TRANSMEMBRANE PROTEIN 99;                                  
52833:  nip6-A  3.1 13.4  148   377    4   MOLECULE: PEROXISOME BIOGENESIS PROTEIN 3-1;                         
52834:  xv1x-A  3.1 17.5  166   887    9   MOLECULE: CHASE DOMAIN-CONTAINING PROTEIN;                           
52835:  b7hl-A  3.1 20.7  105   196    9   MOLECULE: PROTEIN TEX261;                                            
52836:  ga7p-A  3.1 14.1   69   236   10   MOLECULE: LIN-37 DREAM MUVB CORE COMPLEX COMPONENT;                  
52837:  te8r-A  3.1 28.1  186  2241    6   MOLECULE: HYPOTHETICAL_PROTEIN_-_CONSERVED;                          
52838:  p6bp-A  3.1 27.8  117   815    7   MOLECULE: UNCHARACTERIZED PROTEIN;                                   
52839:  o9xr-A  3.1 15.8  107   790    9   MOLECULE: NUDIX HYDROLASE 3;                                         
52840:  let4-A  3.1 21.3   97  1400    8   MOLECULE: DYNEIN HEAVY CHAIN 9, AXONEMAL;                            
52841:  bkw7-A  3.1  5.3  129   311    5   MOLECULE: OLFACTORY RECEPTOR 8B8;                                    
52842:  mx4d-A  3.1 23.1   75   232   12   MOLECULE: UNCHARACTERIZED PROTEIN;                                   
52843:  xf7x-A  3.1  6.9   71    83    7   MOLECULE: OS09G0570150 PROTEIN;                                      
52844:  fmc7-A  3.1 12.7   94   196    7   MOLECULE: PRA1 FAMILY PROTEIN;                                       
52845:  re9o-A  3.1  8.6   89   511    9   MOLECULE: SERINE/THREONINE-PROTEIN PHOSPHATASE;                      
52846:  v1ic-A  3.1 15.9   90   615   11   MOLECULE: UNCHARACTERIZED GLYCOSYL HYDROLASE MJ1610;                 
52847:  rro9-A  3.1 21.7  112   711    5   MOLECULE: PROBABLE DIPEPTIDYL PEPTIDASE 3;                           
52848:  h4lm-A  3.1 19.1  132  1123    5   MOLECULE: PROTEIN_KINASE_-_PUTATIVE;                                 
52849:  hmt9-A  3.1  3.9   97   205    6   MOLECULE: 5-DEMETHOXYUBIQUINONE HYDROXYLASE, MITOCHONDRIAL;          
52850:  uoe0-A  3.1 17.6  117   770   10   MOLECULE: SIGNAL TRANSDUCER AND ACTIVATOR OF TRANSCRIPTION           
52851:  s0vz-A  3.1 24.6   94   138   10   MOLECULE: UNCHARACTERIZED PROTEIN;                                   
52852:  srf3-A  3.1 18.5  123   319    8   MOLECULE: OS06G0488600 PROTEIN;                                      
52853:  q2ud-A  3.1  3.7   60   125   10   MOLECULE: OS01G0294400 PROTEIN;                                      
52854:  of4r-A  3.1 22.4  116   253    9   MOLECULE: PROTEIN C1ORF43 HOMOLOG;                                   
52855:  x6xo-A  3.1 15.1  111   525    7   MOLECULE: CCT-BETA;                                                  
52856:  xws2-A  3.1  4.0   71    74    3   MOLECULE: UNCHARACTERIZED PROTEIN;                                   
52857:  zho4-A  3.1  5.4   47   284    4   MOLECULE: PROTEIN SCO1 HOMOLOG, MITOCHONDRIAL;                       
52858:  qi9r-A  3.1  2.9   70   871    9   MOLECULE: PROTEIN MELTED HOMOLOG;                                    
52859:  zo5e-A  3.1 19.0  122   218    7   MOLECULE: CLAUDIN-3;                                                 
52860:  ms6h-A  3.1 17.7  140   978    8   MOLECULE: FORMIN-LIKE PROTEIN;                                       
52861:  sp2m-A  3.1 35.1  152   370    6   MOLECULE: LYSOPHOSPHATIDIC ACID RECEPTOR 4;                          
52862:  foe5-A  3.1 19.5  171   491    5   MOLECULE: SOLUTE CARRIER FAMILY 2 MEMBER 9,-LIKE 1;                  
52863:  eio9-A  3.1 26.3  184   749    7   MOLECULE: OS02G0152500 PROTEIN;                                      
52864:  b2ky-A  3.1 13.4   81   145    6   MOLECULE: UNCHARACTERIZED PROTEIN;                                   
52865:  gb8x-A  3.1 13.0   67   554    7   MOLECULE: UNCHARACTERIZED PROTEIN, ISOFORM B;                        
52866:  hl7b-A  3.1 21.7  169   614    9   MOLECULE: ZINC FINGER AND SCAN DOMAIN-CONTAINING PROTEIN 2;          
52867:  ol6g-A  3.1 19.1   79   577   13   MOLECULE: OS02G0818800 PROTEIN;                                      
52868:  o2ag-A  3.1 30.4  166   729    4   MOLECULE: RHO-RELATED BTB DOMAIN-CONTAINING 4;                       
52869:  ky0a-A  3.1  8.2  105   279    3   MOLECULE: UNCHARACTERIZED PROTEIN;                                   
52870:  lck0-A  3.1 29.4  179  1166    6   MOLECULE: DNA REPAIR PROTEIN, PUTATIVE;                              
52871:  ec5a-A  3.1  7.0  125   292    6   MOLECULE: 7TM_GPCR_SRX DOMAIN-CONTAINING PROTEIN;                    
52872:  s2ph-A  3.1  7.1  143   324    6   MOLECULE: OLFACTORY RECEPTOR 6K2;                                    
52873:  i0zx-A  3.1 29.1  159   316    8   MOLECULE: G_PROTEIN_RECEP_F1_2 DOMAIN-CONTAINING PROTEIN;            
52874:  ht2m-A  3.1  4.5  104   192    7   MOLECULE: HYPOTHETICAL_PROTEIN_-_CONSERVED;                          
52875:  htp3-A  3.1 44.3  131   325    5   MOLECULE: INTERLEUKIN-10 RECEPTOR SUBUNIT BETA;                      
52876:  hk9w-A  3.1  5.5   83   708    8   MOLECULE: UNCHARACTERIZED PROTEIN;                                   
52877:  t8rc-A  3.1 22.6  152   543    7   MOLECULE: PROTEIN DETOXIFICATION 47, CHLOROPLASTIC;                  
52878:  pt6o-A  3.1  3.0   95   277    5   MOLECULE: CLAUDIN;                                                   
52879:  w1bn-A  3.1 14.4   70   385    4   MOLECULE: OS05G0596500 PROTEIN;                                      
52880:  zvc0-A  3.1  3.7   72   105    7   MOLECULE: UNCHARACTERIZED PROTEIN;                                   
52881:  ffd2-A  3.1 22.4  121   798    7   MOLECULE: PROTEIN KINASE DOMAIN-CONTAINING PROTEIN;                  
52882:  lft8-A  3.1  4.1   89   175    8   MOLECULE: INVERTASE INHIBITOR-LIKE PROTEIN;                          
52883:  jry9-A  3.1 12.8   82   229   13   MOLECULE: COILED-COIL DOMAIN-CONTAINING 24;                          
52884:  u6er-A  3.1  5.5   70   143   10   MOLECULE: UNCHARACTERIZED PROTEIN;                                   
52885:  um6m-A  3.1 18.4  103   783    9   MOLECULE: UNCHARACTERIZED PROTEIN;                                   
52886:  l9ix-A  3.1 18.7  107   195    7   MOLECULE: MANNITOL OPERON REPRESSOR;                                 
52887:  e1pn-A  3.1 14.9  102   508    6   MOLECULE: PDZ DOMAIN-CONTAINING PROTEIN;                             
52888:  qvg7-A  3.1 10.4   71  1400    7   MOLECULE: STAR-RELATED LIPID TRANSFER PROTEIN 9;                     
52889:  jq3b-A  3.1  8.4   85   473    7   MOLECULE: UNCHARACTERIZED PROTEIN;                                   
52890:  h3yu-A  3.1  3.1   80   500   13   MOLECULE: VHS DOMAIN-CONTAINING PROTEIN;                             
52891:  owg5-A  3.1 12.8  124  1039    7   MOLECULE: CONTACTIN 1B;                                              
52892:  pck3-A  3.1 19.5   68   226    4   MOLECULE: PRA1 FAMILY PROTEIN;                                       
52893:  p9dk-A  3.1 15.1  170  2290    8   MOLECULE: KINETOCHORE-ASSOCIATED 1;                                  
52894:  ip0k-A  3.1 11.7   87   723    7   MOLECULE: PROTEIN ASTER-A;                                           
52895:  syx8-A  3.1  6.8   76    82    9   MOLECULE: HVA22-LIKE PROTEIN;                                        
52896:  lin3-A  3.1  5.6  133   312    5   MOLECULE: OLFACTORY RECEPTOR;                                        
52897:  gzk4-A  3.1 32.1  126   382    6   MOLECULE: PROBABLE MAGNESIUM TRANSPORTER;                            
52898:  r2cr-A  3.1 22.0   99   348    8   MOLECULE: RIFIN;                                                     
52899:  zb6p-A  3.1 17.1  104   209    8   MOLECULE: CLAUDIN-LIKE PROTEIN ZF-A9;                                
52900:  vs3f-A  3.1  5.8   78   237    6   MOLECULE: OS01G0692100 PROTEIN;                                      
52901:  ce9l-A  3.1 27.4  144   373    4   MOLECULE: SERPENTINE RECEPTOR, CLASS H;                              
52902:  t9rm-A  3.1  6.1  122   308   11   MOLECULE: OLFACTORY RECEPTOR;                                        
52903:  r0vn-A  3.1 29.1  125   511    3   MOLECULE: PROTEIN DETOXIFICATION;                                    
52904:  nf6j-A  3.1  4.0   84   132   10   MOLECULE: OS12G0256900 PROTEIN;                                      
52905:  d0jt-A  3.1 11.5   87   645    8   MOLECULE: TRANSPOS_ASSOC DOMAIN-CONTAINING PROTEIN;                  
52906:  m9af-A  3.1 17.9  126   644    5   MOLECULE: UNCHARACTERIZED PROTEIN;                                   
52907:  xx3e-A  3.1  8.2   74    77   14   MOLECULE: UNCHARACTERIZED PROTEIN;                                   
52908:  p5fm-A  3.1  6.0   60   444    8   MOLECULE: UNCHARACTERIZED PROTEIN;                                   
52909:  xg6x-A  3.1 25.0  130   471    8   MOLECULE: UNCHARACTERIZED PROTEIN;                                   
52910:  s0wh-A  3.1  3.3   90   182    4   MOLECULE: FERRITIN HEAVY CHAIN;                                      
52911:  nzs8-A  3.1  6.4  129   316    9   MOLECULE: OLFACTORY RECEPTOR 209;                                    
52912:  m7ph-A  3.1  5.2  128   313    4   MOLECULE: OLFACTORY RECEPTOR;                                        
52913:  pmo8-A  3.1 17.6  134   766   12   MOLECULE: FYVE, RHOGEF AND PH DOMAIN-CONTAINING PROTEIN 4;           
52914:  r6nd-A  3.1 16.0  115   434    4   MOLECULE: GLYCEROL-3-PHOSPHATE ACYLTRANSFERASE 3;                    
52915:  b3ra-A  3.1 27.7  198  1044    8   MOLECULE: PRE-MRNA-SPLICING FACTOR ATP-DEPENDENT RNA HELICA          
52916:  k4jo-A  3.1  5.8   91   400    8   MOLECULE: GOLGIN-45;                                                 
52917:  u1pw-A  3.1  5.7   94   451    6   MOLECULE: TRIPARTITE MOTIF-CONTAINING 35-21;                         
52918:  ndk4-A  3.1 24.1   83   457    6   MOLECULE: KERATIN, TYPE II CYTOSKELETAL 7;                           
52919:  wzy7-A  3.1  5.5  127   401    7   MOLECULE: XK-RELATED PROTEIN 8;                                      
52920:  xi4w-A  3.1 16.8  111   418   10   MOLECULE: CHKA PROTEIN;                                              
52921:  wlp3-A  3.1 49.5  132   412    8   MOLECULE: OS01G0300600 PROTEIN;                                      
52922:  hmk3-A  3.1  4.0   67    74    3   MOLECULE: OS06G0477700 PROTEIN;                                      
52923:  hmn7-A  3.1 15.9  166   617    4   MOLECULE: UNCHARACTERIZED PROTEIN;                                   
52924:  scd4-A  3.1 22.3  121   541    9   MOLECULE: START (STAR-RELATED LIPID-TRANSFER) LIPID-BINDING          
52925:  n8wl-A  3.1 25.7  101   290    8   MOLECULE: BARX HOMEOBOX 2;                                           
52926:  p7xc-A  3.1  5.2   75   104   12   MOLECULE: UNCHARACTERIZED PROTEIN MJ0338;                            
52927:  irt8-A  3.1  3.0  100   184    6   MOLECULE: TRANSMEMBRANE PROTEIN 140;                                 
52928:  jl6u-A  3.1 22.3   79   422    8   MOLECULE: PROTEIN MANNAN SYNTHESIS-RELATED 1;                        
52929:  hp5k-A  3.1 20.7  125   204    9   MOLECULE: IPI1_N DOMAIN-CONTAINING PROTEIN;                          
52930:  ryn8-A  3.1  3.9  176  1575    9   MOLECULE: NOPRA1 DOMAIN-CONTAINING PROTEIN;                          
52931:  pjv0-A  3.1 21.7  113   747    6   MOLECULE: HEXOSE TRANSPORTER;                                        
52932:  b3vs-A  3.1 43.3  111   687   11   MOLECULE: MYOSIN HEAVY CHAIN-RELATED;                                
52933:  gar9-A  3.1 26.6  118   226    8   MOLECULE: ENDOPLASMIC RETICULUM TRANSMEMBRANE PROTEIN;               
52934:  kjx6-A  3.1  6.8  137   316    7   MOLECULE: OLFACTORY RECEPTOR 214;                                    
52935:  hx1k-A  3.1 15.9  136   545    9   MOLECULE: TRIACYLGLYCEROL LIPASE PTL1;                               
52936:  b9gu-A  3.1 37.3  104   815    6   MOLECULE: TUBULIN POLYGLUTAMYLASE TTLL13P;                           
52937:  rjh0-A  3.1 22.9   82   212    4   MOLECULE: PROLACTIN-3C1;                                             
52938:  z0ud-A  3.1 22.2   93   230    4   MOLECULE: CHAPERONE DNAJ-DOMAIN SUPERFAMILY PROTEIN;                 
52939:  r8wt-A  3.1 14.3  140   448    6   MOLECULE: 5-HYDROXYTRYPTAMINE RECEPTOR 7;                            
52940:  h2pc-A  3.1 23.0  144   798    9   MOLECULE: FYVE, RHOGEF AND PH DOMAIN-CONTAINING 1;                   
52941:  h9vp-A  3.1  7.4  115   345    4   MOLECULE: UNCHARACTERIZED PROTEIN;                                   
52942:  vea3-A  3.1 14.2   97   231    7   MOLECULE: UNCHARACTERIZED PROTEIN;                                   
52943:  de2r-A  3.1 18.1  137   555   11   MOLECULE: UNCHARACTERIZED PROTEIN;                                   
52944:  h5ie-A  3.1 17.9  129   436    8   MOLECULE: INNEXIN;                                                   
52945:  wd1u-A  3.1  5.7  142   296    8   MOLECULE: G_PROTEIN_RECEP_F1_2 DOMAIN-CONTAINING PROTEIN;            
52946:  fk1s-A  3.1 14.2  123   489   11   MOLECULE: PROTEIN DETOXIFICATION;                                    
52947:  dll5-A  3.1  6.9  133   444    6   MOLECULE: OS01G0871900 PROTEIN;                                      
52948:  q6xb-A  3.1 26.4  114   827    3   MOLECULE: CATION/H(+) ANTIPORTER 1;                                  
52949:  ama5-A  3.1  8.2   86   210   12   MOLECULE: BAG FAMILY MOLECULAR CHAPERONE REGULATOR 1;                
52950:  l3sp-A  3.1 23.0  153   561    8   MOLECULE: TRANSMEMBRANE 7 SUPERFAMILY MEMBER 3;                      
52951:  xg2w-A  3.1 17.4  117   281    7   MOLECULE: DERLIN;                                                    
52952:  h6kk-A  3.1 16.3  100   355    5   MOLECULE: PROTEIN-TYROSINE SULFOTRANSFERASE 1;                       
52953:  g3bt-A  3.1 16.1  109  1357    6   MOLECULE: WW_DOMAIN_CONTAINING_PROTEIN_-_PUTATIVE;                   
52954:  pdw2-A  3.1 29.3  116  1400    8   MOLECULE: APOLIPOPROTEIN B-100;                                      
52955:  qq0j-A  3.1  9.9   87   137    6   MOLECULE: TSC22 DOMAIN FAMILY PROTEIN 3;                             
52956:  rp0w-A  3.1 24.3  134  1791    5   MOLECULE: B-BLOCK BINDING SUBUNIT OF TFIIIC;                         
52957:  c4fp-A  3.1 11.6   75   126    7   MOLECULE: OS08G0274775 PROTEIN;                                      
52958:  jww6-A  3.1 11.8   81   297    5   MOLECULE: ER MEMBRANE PROTEIN COMPLEX SUBUNIT 2;                     
52959:  pqf4-A  3.1  5.1   54   215    4   MOLECULE: SMC HINGE DOMAIN-CONTAINING PROTEIN;                       
52960:  rwl0-A  3.1 13.1  146  1089    8   MOLECULE: UNCHARACTERIZED PROTEIN;                                   
52961:  e3ua-A  3.1 19.5  202  1601    7   MOLECULE: ATP-DEPENDENT DNA HELICASE;                                
52962:  cof8-A  3.1 29.8  131  1400    8   MOLECULE: PLECTIN;                                                   
52963:  fdb4-A  3.1  8.2   56   437   11   MOLECULE: OS03G0708700 PROTEIN;                                      
52964:  ihv1-A  3.1  5.9  133   314    8   MOLECULE: OLFACTORY RECEPTOR 1507;                                   
52965:  y5xz-A  3.1 17.7  102   565    9   MOLECULE: BROMO DOMAIN-CONTAINING PROTEIN;                           
52966:  rm5o-A  3.1 10.1   84   245    2   MOLECULE: OS06G0188000 PROTEIN;                                      
52967:  flb4-A  3.1  7.1  149   478    5   MOLECULE: LYSINE HISTIDINE TRANSPORTER-LIKE 7;                       
52968:  jl2d-A  3.1 11.4   85   188    2   MOLECULE: TRANSMEMBRANE PROTEIN 241;                                 
52969:  c4he-A  3.1 28.7  148   342    9   MOLECULE: PLATELET-ACTIVATING FACTOR RECEPTOR;                       
52970:  lib8-A  3.1  7.4  138   346    6   MOLECULE: OLFACTORY RECEPTOR;                                        
52971:  to7v-A  3.1 19.3  183   830    5   MOLECULE: PENTATRICOPEPTIDE REPEAT-CONTAINING PROTEIN AT5G5          
52972:  yn3f-A  3.1 18.0  129   757    5   MOLECULE: VITAMIN K-DEPENDENT GAMMA-CARBOXYLASE;                     
52973:  ep3z-A  3.1 22.1  114   357    7   MOLECULE: MUCIN-ASSOCIATED SURFACE PROTEIN (MASP), PUTATIVE          
52974:  f7vq-A  3.1  3.2   78  1306    9   MOLECULE: UNCHARACTERIZED PROTEIN, ISOFORM B;                        
52975:  ca4x-A  3.1 19.7   85   647   12   MOLECULE: PHOSPHOLIPID:DIACYLGLYCEROL ACYLTRANSFERASE, PUTA          
52976:  vlu5-A  3.1 16.1  128  1355    9   MOLECULE: UNCHARACTERIZED PROTEIN;                                   
52977:  lgz3-A  3.1 12.5  151   424    9   MOLECULE: ISOVALERYL-COA DEHYDROGENASE, MITOCHONDRIAL;               
52978:  bip5-A  3.1 19.5  125   312    7   MOLECULE: HYDROXYCARBOXYLIC ACID RECEPTOR 1-4;                       
52979:  sdl6-A  3.1  5.7  136   320    4   MOLECULE: OLFACTORY RECEPTOR;                                        
52980:  ixf8-A  3.1 19.7  112   296    5   MOLECULE: WRKY DOMAIN-CONTAINING PROTEIN;                            
52981:  mt0h-A  3.1  6.9   70   423    1   MOLECULE: GLYCOSYLTRANSFERASE;                                       
52982:  hop1-A  3.1  6.0  123   307    3   MOLECULE: OLFACTORY RECEPTOR;                                        
52983:  quv0-A  3.1  9.2  166   872    8   MOLECULE: ARMADILLO REPEAT-CONTAINING PROTEIN 3;                     
52984:  a4je-A  3.1 26.9  172   902    8   MOLECULE: ENTH DOMAIN-CONTAINING PROTEIN;                            
52985:  ksc7-A  3.1  9.1  115   248   10   MOLECULE: GAMETE EGRESS AND SPOROZOITE TRAVERSAL PROTEIN, P          
52986:  k5jt-A  3.1 12.4  111   510    5   MOLECULE: NUCLEAR PORE COMPLEX PROTEIN NUP54;                        
52987:  e9xe-A  3.1 18.5  141   442    6   MOLECULE: SPHINGOMYELIN SYNTHETASE FAMILY PROTEIN;                   
52988:  y3xn-A  3.1 19.8  186   439    6   MOLECULE: AT5G33300;                                                 
52989:  wzv8-A  3.1 28.5  184   892   10   MOLECULE: OS01G0884500 PROTEIN;                                      
52990:  et7m-A  3.1  7.6   80    99   10   MOLECULE: PE FAMILY IMMUNOMODULATOR PE35;                            
52991:  q2od-A  3.1 30.3  105  1400   10   MOLECULE: PROTEIN BASSOON;                                           
52992:  w1uq-A  3.1 14.3   91   190    2   MOLECULE: CORRINOID ADENOSYLTRANSFERASE;                             
52993:  j9tu-A  3.1 32.4  201   791    6   MOLECULE: MAJOR FACILITATOR SUPERFAMILY DOMAIN-CONTAINING P          
52994:  qat4-A  3.1 17.1  173   923    9   MOLECULE: TRANSPORTIN-3;                                             
52995:  j1bs-A  3.1  6.0  103   200    9   MOLECULE: CILIARY NEUROTROPHIC FACTOR;                               
52996:  qu1h-A  3.1  7.0   88   189   13   MOLECULE: UNCHARACTERIZED PROTEIN;                                   
52997:  ey9n-A  3.1  4.5   89   444    8   MOLECULE: GLUCOSIDE XYLOSYLTRANSFERASE 2;                            
52998:  ehn9-A  3.1 30.4  129   416    2   MOLECULE: GATA-TYPE DOMAIN-CONTAINING PROTEIN;                       
52999:  vj3c-A  3.1  9.3   66   192    0   MOLECULE: UNCHARACTERIZED PROTEIN;                                   
53000:  xec9-A  3.1 15.0  180  1036    7   MOLECULE: PROTEIN CLEC16A;                                           
53001:  t6ww-A  3.1  6.0  128   323    5   MOLECULE: OLFACTORY RECEPTOR 2AE1;                                   
53002:  w9ok-A  3.1  5.4  132   314    7   MOLECULE: OLFACTORY RECEPTOR 398;                                    
53003:  r6is-A  3.1 11.4  123   496    7   MOLECULE: UNCHARACTERIZED PROTEIN;                                   
53004:  dxn1-A  3.1 16.7  111   808    5   MOLECULE: PROTEIN TRANSLOCASE SUBUNIT SECA 2;                        
53005:  iyl0-A  3.1  8.3   64   219   13   MOLECULE: STORAGE PROTEIN;                                           
53006:  ntf6-A  3.1  3.6   67   153    4   MOLECULE: INNER KINETOCHORE SUBUNIT NKP2;                            
53007:  hzv8-A  3.1 15.6   80   136    9   MOLECULE: DISPERSED GENE FAMILY PROTEIN 1 (DGF-1), PUTATIVE          
53008:  ojl6-A  3.1 21.7   92   440    8   MOLECULE: MFAP1 DOMAIN-CONTAINING PROTEIN;                           
53009:  ai5x-A  3.1  3.8   93   189   10   MOLECULE: CASP-LIKE PROTEIN;                                         
53010:  c6ln-A  3.1 23.0  145   378    4   MOLECULE: C-C CHEMOKINE RECEPTOR TYPE 7;                             
53011:  qs2r-A  3.1 24.1  132   365    5   MOLECULE: PHOSPHATIDYLCHOLINE:CERAMIDE CHOLINEPHOSPHOTRANSF          
53012:  sg6a-A  3.1 22.0  113   368    6   MOLECULE: BTB/POZ AND TAZ DOMAIN-CONTAINING PROTEIN 5;               
53013:  b7yz-A  3.1  6.9   85   520    9   MOLECULE: ADENOSINE DEAMINASE;                                       
53014:  e1qm-A  3.1 16.2   80  1348    5   MOLECULE: GUANINE NUCLEOTIDE-BINDING PROTEIN SUBUNIT BETA-L          
53015:  fqn3-A  3.1 22.7  113   673    9   MOLECULE: UNCHARACTERIZED PROTEIN;                                   
53016:  xaz8-A  3.1 11.0   67    95   12   MOLECULE: OLR1366 PROTEIN;                                           
53017:  i4db-A  3.1 15.6   78   240    5   MOLECULE: PROLINE-RICH ANTIGEN HOMOLOG;                              
53018:  g8ug-A  3.1 13.7   91   638    7   MOLECULE: AMILORIDE-SENSITIVE SODIUM CHANNEL SUBUNIT BETA;           
53019:  pj7i-A  3.1 11.2   86   426   10   MOLECULE: CHONDROITIN PROTEOGLYCAN;                                  
53020:  e8mp-A  3.1 18.3  148   623    5   MOLECULE: S-ACYLTRANSFERASE;                                         
53021:  j1ja-A  3.1 12.4  116   196    9   MOLECULE: UNCHARACTERIZED PROTEIN;                                   
53022:  uid3-A  3.1  7.0  144   933    5   MOLECULE: POTASSIUM VOLTAGE-GATED CHANNEL SUBFAMILY KQT MEM          
53023:  pi9o-A  3.1  6.8   63   173   10   MOLECULE: OS11G0526400 PROTEIN;                                      
53024:  hnt7-A  3.1 24.4   86   828    9   MOLECULE: PHD FINGER PROTEIN 21AB;                                   
53025:  c8uy-A  3.1 24.2  107  1966    4   MOLECULE: ALPHA-PROTEIN KINASE 2;                                    
53026:  n4pj-A  3.1 11.4   56   109   16   MOLECULE: DNA-BINDING PROTEIN MJ0691;                                
53027:  f4px-A  3.1 10.9   81   134    4   MOLECULE: UNCHARACTERIZED PROTEIN;                                   
53028:  j0iz-A  3.1 10.9   88   240    2   MOLECULE: TRANSPORT MEMBRANE PROTEIN;                                
53029:  ht5e-A  3.1 11.9  153  1400    8   MOLECULE: CYTOPLASMIC DYNEIN 1 HEAVY CHAIN 1;                        
53030:  m1zo-A  3.1  7.3   85   266    9   MOLECULE: UNCHARACTERIZED PROTEIN;                                   
53031:  xac6-A  3.1  6.0   64   102    9   MOLECULE: UNCHARACTERIZED PROTEIN;                                   
53032:  l2bg-A  3.1 25.2  196   563    7   MOLECULE: INNEXIN;                                                   
53033:  qq7n-A  3.1 13.8   77   115    1   MOLECULE: OS06G0141700 PROTEIN;                                      
53034:  gl8w-A  3.1  9.1   84   264    7   MOLECULE: UNCHARACTERIZED PROTEIN;                                   
53035:  fbz2-A  3.1 16.3  146   596    7   MOLECULE: KELCH-LIKE 23 (DROSOPHILA) (PREDICTED);                    
53036:  xnw0-A  3.1  3.6   78   580    9   MOLECULE: MOESIN B;                                                  
53037:  qn9d-A  3.1 14.9   80   134   13   MOLECULE: SYNAPTOGYRIN 2A;                                           
53038:  qx7p-A  3.1  7.3   46    56   11   MOLECULE: SMALL INTEGRAL MEMBRANE PROTEIN 39;                        
53039:  gg4v-A  3.1 17.4  131   580   10   MOLECULE: KELCH-LIKE PROTEIN 38;                                     
53040:  ze2z-A  3.1  8.0   83   115   11   MOLECULE: INHIBITOR/LIPID-TRANSFER PROTEIN/SEED STORAGE 2S           
53041:  hla6-A  3.1 27.8  164   540    8   MOLECULE: BESTROPHIN HOMOLOG;                                        
53042:  k4ft-A  3.1 25.3  116   372    9   MOLECULE: 26S PROTEASOME NON-ATPASE REGULATORY SUBUNIT 4;            
53043:  xvc7-A  3.1 15.9   92   495   11   MOLECULE: PUTATIVE FAD-CONTAINING MONOOXYGENASE MYMA;                
53044:  z9dt-A  3.1 15.2  141   599    1   MOLECULE: PROBABLE MEMBRANE PROTEIN;                                 
53045:  wg0t-A  3.1  9.9  127   346    8   MOLECULE: TRANSCRIPTION INITIATION FACTOR TFIID SUBUNIT 11;          
53046:  dpc7-A  3.1 17.3  112   492    5   MOLECULE: PE FAMILY PROTEIN PE26;                                    
53047:  xnc1-A  3.1 14.8  109   237    6   MOLECULE: UNCHARACTERIZED PROTEIN;                                   
53048:  s6vr-A  3.1 11.2  118   756    9   MOLECULE: LARGE XYLOSYL- AND GLUCURONYLTRANSFERASE 1;                
53049:  n8vq-A  3.1 30.5  210  1919   10   MOLECULE: POF6 INTERACTOR PROTEIN 1;                                 
53050:  j6dc-A  3.1  3.7   75    97    5   MOLECULE: ESAT-6-LIKE PROTEIN ESXS;                                  
53051:  ec8k-A  3.1  3.9   83   138    4   MOLECULE: VESICLE TRANSPORT PROTEIN GOT1B;                           
53052:  r5ns-A  3.1  8.4   66   321    5   MOLECULE: ALPHA-2,3-SIALYLTRANSFERASE ST3GAL I-R1;                   
53053:  c3gn-A  3.1  5.6  132   312    7   MOLECULE: OLFACTORY RECEPTOR;                                        
53054:  oxt5-A  3.1 24.8  136   462    5   MOLECULE: GOLGI-ASSOCIATED PDZ AND COILED-COIL MOTIF-CONTAI          
53055:  rcd1-A  3.1  6.4  131   312    5   MOLECULE: OLFACTORY RECEPTOR 6C74;                                   
53056:  r4pt-A  3.1 25.2  140   464    4   MOLECULE: RTA3P;                                                     
53057:  x8mp-A  3.1 18.8  178   529    5   MOLECULE: PLANT INTRACELLULAR RAS-GROUP-RELATED LRR PROTEIN          
53058:  iay4-A  3.1 12.9   83   433    7   MOLECULE: WISKOTT-ALDRICH SYNDROME PROTEIN FAMILY MEMBER;            
53059:  p8xu-A  3.1 27.3   74   332   14   MOLECULE: PROTEIN FAM131B;                                           
53060:  tec1-A  3.1  6.1  117   312    4   MOLECULE: OLFACTORY RECEPTOR;                                        
53061:  cv6x-A  3.1  4.0   97   167    5   MOLECULE: UNCHARACTERIZED PROTEIN;                                   
53062:  tuc2-A  3.1  5.7  130   311    6   MOLECULE: OLFACTORY RECEPTOR;                                        
53063:  b9ts-A  3.1 17.4  127   313    9   MOLECULE: DIMER_TNP_HAT DOMAIN-CONTAINING PROTEIN;                   
53064:  pbx4-A  3.1  4.0   90   294    7   MOLECULE: GOLGI/ENDOSOME-LOCALIZED DSC PROTEIN 1;                    
53065:  eg5s-A  3.1 33.0  133   283   13   MOLECULE: UNCHARACTERIZED PROTEIN;                                   
53066:  qe0a-A  3.1  8.0  140   346    5   MOLECULE: GALANIN RECEPTOR TYPE 1;                                   
53067:  y9so-A  3.1  8.1  134   822    7   MOLECULE: PENTATRICOPEPTIDE REPEAT-CONTAINING PROTEIN AT2G4          
53068:  xqw3-A  3.1 29.3  183   713    7   MOLECULE: EXOCYST SUBUNIT EXO70 FAMILY PROTEIN;                      
53069:  xai8-A  3.1 13.3  204  1035    5   MOLECULE: ATP-DEPENDENT DNA HELICASE;                                
53070:  m0wk-A  3.1 15.3   93   337   14   MOLECULE: AAA DOMAIN-CONTAINING PROTEIN;                             
53071:  uaa4-A  3.1  6.0   81   302    9   MOLECULE: SEC22 HOMOLOG C, VESICLE-TRAFFICKING PROTEIN;              
53072:  xct3-A  3.1  7.6  113   354   10   MOLECULE: GUANINE NUCLEOTIDE-BINDING PROTEIN G(T) SUBUNIT A          
53073:  do9e-A  3.1 11.6  172   448    8   MOLECULE: V-TYPE PROTON ATPASE SUBUNIT H;                            
53074:  cj7v-A  3.1  7.5   98   513    7   MOLECULE: IP14417P1;                                                 
53075:  pot8-A  3.1 17.8  132  1400    8   MOLECULE: EPIPLAKIN;                                                 
53076:  tv4r-A  3.1 16.8   84   218   15   MOLECULE: OS01G0127800 PROTEIN;                                      
53077:  nt1t-A  3.1  6.2  128   448    3   MOLECULE: LMBR1-LIKE_MEMBRANE_PROTEIN_-_PUTATIVE;                    
53078:  xp3s-A  3.1  9.3  120   318    3   MOLECULE: OLFACTORY RECEPTOR;                                        
53079:  cdk3-A  3.1  6.2   85   214    2   MOLECULE: EXPRESSED PROTEIN;                                         
53080:  k2kg-A  3.1  5.0  121   307    4   MOLECULE: OLFACTORY RECEPTOR;                                        
53081:  yh7x-A  3.1  4.1   64    74    8   MOLECULE: UNCHARACTERIZED PROTEIN;                                   
53082:  mza8-A  3.1 16.1   69   192    6   MOLECULE: UNCHARACTERIZED PROTEIN;                                   
53083:  nb0t-A  3.1 21.8  144   758    5   MOLECULE: PEPTIDE TRANSPORTER CSTA;                                  
53084:  kmc9-A  3.1  5.2  136   496    9   MOLECULE: UNCHARACTERIZED PROTEIN;                                   
53085:  obt7-A  3.1 14.1  101   465    8   MOLECULE: MUCIN-ASSOCIATED SURFACE PROTEIN (MASP), PUTATIVE          
53086:  bf6u-A  3.1 12.8  126   564    8   MOLECULE: PUT4P;                                                     
53087:  wj7n-A  3.1 39.2  167   494    7   MOLECULE: BSD DOMAIN-CONTAINING PROTEIN;                             
53088:  r3cs-A  3.1  5.2  129   315    2   MOLECULE: OLFACTORY RECEPTOR 983;                                    
53089:  a1sj-A  3.1  6.2  133   315    5   MOLECULE: OLFACTORY RECEPTOR;                                        
53090:  e1sf-A  3.1 25.2  156   910    4   MOLECULE: POTASSIUM/SODIUM HYPERPOLARIZATION-ACTIVATED CYCL          
53091:  qi0z-A  3.1  5.2   76    97    5   MOLECULE: ESAT-6-LIKE PROTEIN ESXG;                                  
53092:  p9uz-A  3.1  4.3   47   174    4   MOLECULE: CD164 SIALOMUCIN-LIKE 2 PROTEIN;                           
53093:  qtf7-A  3.1 18.3  104   477    4   MOLECULE: B-BLOCK BINDING SUBUNIT OF TFIIIC;                         
53094:  r1lj-A  3.1 21.0  189   485    7   MOLECULE: TETRATRICOPEPTIDE REPEAT (TPR)-LIKE SUPERFAMILY P          
53095:  ov0v-A  3.1  6.7  127   319    6   MOLECULE: OLFACTORY RECEPTOR 47;                                     
53096:  ao9w-A  3.1 21.2  178  2698    8   MOLECULE: ZINC FINGER PROTEIN 292;                                   
53097:  f8ml-A  3.1  8.1   86   199   12   MOLECULE: INTERLEUKIN-11;                                            
53098:  qim9-A  3.1  7.0   63   218    2   MOLECULE: PUTATIVE INACTIVE CATHEPSIN L-LIKE PROTEIN CTSL3P          
53099:  myd2-A  3.1  6.4  124   314    8   MOLECULE: OLFACTORY RECEPTOR;                                        
53100:  hw6l-A  3.1  5.4  129   309    6   MOLECULE: OLFACTORY RECEPTOR;                                        
53101:  c5rb-A  3.1  3.9   88   181    6   MOLECULE: CASP-LIKE PROTEIN 5A2;                                     
53102:  puy6-A  3.1  3.7   80   520    6   MOLECULE: ILITYHIA;                                                  
53103:  rwx5-A  3.1 10.5   87   539   10   MOLECULE: T-COMPLEX PROTEIN 1 SUBUNIT ZETA;                          
53104:  qlo7-A  3.1 40.2  167   707    8   MOLECULE: CRYPTOCHROME 2;                                            
53105:  ysb7-A  3.1 26.7  126   565    6   MOLECULE: DUF659 DOMAIN-CONTAINING PROTEIN;                          
53106:  mhg5-A  3.1  2.1   45    94    7   MOLECULE: POSSIBLE MEMBRANE PROTEIN;                                 
53107:  k5yb-A  3.1 11.7  213   851    8   MOLECULE: TOG DOMAIN-CONTAINING PROTEIN;                             
53108:  v5pq-A  3.1 10.4  141   883    7   MOLECULE: UNCHARACTERIZED PROTEIN;                                   
53109:  n9dj-A  3.1 36.6  134   425    7   MOLECULE: CYTOKINE RECEPTOR-LIKE FACTOR 1;                           
53110:  k3rm-A  3.1 18.9  211   559    9   MOLECULE: PENTATRICOPEPTIDE REPEAT-CONTAINING PROTEIN AT2G0          
53111:  rz9o-A  3.1 19.7  154   700    6   MOLECULE: LUTROPIN-CHORIOGONADOTROPIC HORMONE RECEPTOR;              
53112:  s8au-A  3.1  4.7   57    60    4   MOLECULE: OS08G0249400 PROTEIN;                                      
53113:  evr3-A  3.1  7.1   74   260    5   MOLECULE: UNCHARACTERIZED PROTEIN;                                   
53114:  sgg2-A  3.1 32.2  126   531    4   MOLECULE: UNCHARACTERIZED PROTEIN;                                   
53115:  zjl3-A  3.1  3.5   80   177    4   MOLECULE: OS01G0253200 PROTEIN;                                      
53116:  cu7x-A  3.1 20.4   88   319    3   MOLECULE: CALCIUM UNIPORTER PROTEIN;                                 
53117:  a1va-A  3.1  8.3  160   457    9   MOLECULE: EQUILIBRATIVE NUCLEOSIDE TRANSPORTER 1;                    
53118:  yhp3-A  3.1  9.3  123   368    7   MOLECULE: PQ_LOOP_REPEAT_-_PUTATIVE;                                 
53119:  zx0m-A  3.1 12.3  126   417    3   MOLECULE: STE3P;                                                     
53120:  ine2-A  3.1 26.4  133   424    5   MOLECULE: HEME O SYNTHASE;                                           
53121:  k9mu-A  3.1  6.2  146   459    7   MOLECULE: OS09G0566600 PROTEIN;                                      
53122:  h9ri-A  3.1 27.3  152  2337    7   MOLECULE: UBIQUITIN DOMAIN-CONTAINING PROTEIN;                       
53123:  w3rg-A  3.1  4.3  128   459    5   MOLECULE: VACUOLAR AMINO ACID TRANSPORTER 5;                         
53124:  p6qi-A  3.1 10.2  151   413    5   MOLECULE: ARM REPEAT SUPERFAMILY PROTEIN;                            
53125:  uud7-A  3.1 34.6  114   849   11   MOLECULE: PROBABLE RECEPTOR-LIKE PROTEIN KINASE AT1G30570;           
53126:  u1yl-A  3.1  2.9   52    57    4   MOLECULE: UPF0509 PROTEIN YCIZ;                                      
53127:  hpm2-A  3.1 34.8  170   756    8   MOLECULE: ALPHA-1,2-MANNOSYLTRANSFERASE MNN26;                       
53128:  c8as-A  3.1 28.2  114   569    6   MOLECULE: AGC (CAMP-DEPENDENT, CGMP-DEPENDENT AND PROTEIN K          
53129:  yi2s-A  3.1 18.9  102   495    7   MOLECULE: ATP-NADH KINASE YEF1;                                      
53130:  zik6-A  3.1 17.5  162   722    6   MOLECULE: SOLUTE CARRIER ORGANIC ANION TRANSPORTER FAMILY M          
53131:  fi6g-A  3.1 12.8  128   365    9   MOLECULE: POTASSIUM VOLTAGE-GATED CHANNEL, SUBFAMILY H (EAG          
53132:  tln8-A  3.1 12.7   80   320    9   MOLECULE: UNCHARACTERIZED PROTEIN;                                   
53133:  rp2a-A  3.1  9.3   83   519   10   MOLECULE: AAA-ATPASE AT4G30250;                                      
53134:  j4fw-A  3.1  6.5  100   542    5   MOLECULE: OS05G0397700 PROTEIN;                                      
53135:  uo8e-A  3.1 10.0  142   412    6   MOLECULE: SHORT-CHAIN SPECIFIC ACYL-COA DEHYDROGENASE, MITO          
53136:  sdn0-A  3.1  7.1  129   315    9   MOLECULE: OLFACTORY RECEPTOR 356;                                    
53137:  uyl8-A  3.1 33.5  172  1023    5   MOLECULE: PROBABLE HISTIDINE KINASE 3;                               
53138:  qm7e-A  3.1 12.6   96   264    8   MOLECULE: 14-3-3-LIKE PROTEIN GF14-A;                                
53139:  vr5x-A  3.1 16.1  268  1374    7   MOLECULE: PHOSPHATIDYLINOSITOL_KINASE_-_PUTATIVE;                    
53140:  dk0q-A  3.1 13.0   87   357    5   MOLECULE: GHMP_KINASES_N DOMAIN-CONTAINING PROTEIN;                  
53141:  zlo6-A  3.1 20.8  141   570   10   MOLECULE: GUANINE NUCLEOTIDE-BINDING PROTEIN ALPHA-3 SUBUNI          
53142:  ot6o-A  3.1  9.3   79    96    6   MOLECULE: OS11G0657050 PROTEIN;                                      
53143:  w6uk-A  3.1 16.2   97   153    9   MOLECULE: UNCHARACTERIZED PROTEIN;                                   
53144:  ie7h-A  3.1  8.9   64   673    5   MOLECULE: OS02G0136900 PROTEIN;                                      
53145:  hs8j-A  3.1 18.9   75   315    7   MOLECULE: UNCHARACTERIZED PROTEIN;                                   
53146:  ddm8-A  3.1 22.6  194   684    8   MOLECULE: UNCHARACTERIZED PROTEIN;                                   
53147:  ok2c-A  3.1  8.2  140   359    6   MOLECULE: TYPE-1A ANGIOTENSIN II RECEPTOR;                           
53148:  ps6w-A  3.1  6.3  120   322    3   MOLECULE: ODORANT RECEPTOR, FAMILY H, SUBFAMILY 132, MEMBER          
53149:  i1vm-A  3.1 16.2  182  1100    5   MOLECULE: E3 UBIQUITIN-PROTEIN LIGASE PEP5;                          
53150:  w8ur-A  3.1 18.9  125   690    7   MOLECULE: CYCLIC NUCLEOTIDE-GATED CHANNEL SUBUNIT BETA 3;            
53151:  e5br-A  3.1 14.5   74   127    5   MOLECULE: OS04G0244201 PROTEIN;                                      
53152:  esk5-A  3.1  9.8   95   150   11   MOLECULE: HYPOTHETICAL_PROTEIN_-_CONSERVED;                          
53153:  z4el-A  3.1 13.6   91   303    9   MOLECULE: TRNA-URIDINE AMINOCARBOXYPROPYLTRANSFERASE;                
53154:  qr2a-A  3.1 24.2  145   499    8   MOLECULE: EXTRACELLULAR MATRIX PROTEIN 1B;                           
53155:  lu3z-A  3.1 19.5  207   517    5   MOLECULE: SERINE/THREONINE PROTEIN PHOSPHATASE 2A REGULATOR          
53156:  pbk5-A  3.1 16.9   90   116   11   MOLECULE: OS12G0225150 PROTEIN;                                      
53157:  bvc7-A  3.1 12.6   87   554    6   MOLECULE: UNCHARACTERIZED PROTEIN;                                   
53158:  cf2h-A  3.1 38.2  143  2326    3   MOLECULE: SECRETORY 16, ISOFORM I;                                   
53159:  o5em-A  3.1 21.2  195  1376    7   MOLECULE: ATP-DEPENDENT DNA HELICASE;                                
53160:  eol4-A  3.1  6.9   84    97    6   MOLECULE: EXOCYST SUBUNIT EXO70 FAMILY PROTEIN;                      
53161:  tvp3-A  3.1 11.8   86   328    2   MOLECULE: FORK-HEAD DOMAIN-CONTAINING PROTEIN;                       
53162:  z5ce-A  3.1  4.3   74   225    7   MOLECULE: ER MEMBRANE PROTEIN COMPLEX SUBUNIT 7-LIKE PROTEI          
53163:  tb7n-A  3.1  9.0  122   342    8   MOLECULE: POST-GPI ATTACHMENT TO PROTEINS FACTOR 3;                  
53164:  ofj8-A  3.1  3.6   68   368    3   MOLECULE: RSD-2 DOMAIN-CONTAINING PROTEIN;                           
53165:  iy0k-A  3.1  4.9   71   103    7   MOLECULE: UNCHARACTERIZED PROTEIN, ISOFORM A;                        
53166:  ud8p-A  3.1  7.1  113   640    5   MOLECULE: VACUOLAR PROTEIN SORTING 33B;                              
53167:  bx6v-A  3.1 20.9  151   533    4   MOLECULE: UDP-GLUCURONOSYLTRANSFERASE 1-2;                           
53168:  wy0d-A  3.1 33.5  155   821    3   MOLECULE: CELL WALL INTEGRITY TRANSCRIPTIONAL REGULATOR CAS          
53169:  tug4-A  3.1  6.7   79    94    4   MOLECULE: OS06G0679900 PROTEIN;                                      
53170:  l0nj-A  3.1  8.5   85   493    7   MOLECULE: CARDIOLIPIN SYNTHASE;                                      
53171:  xs4k-A  3.1 15.4  116   335    5   MOLECULE: UNCHARACTERIZED PROTEIN;                                   
53172:  x4dr-A  3.1  4.8  110   264    5   MOLECULE: ALKALINE CERAMIDASE 1;                                     
53173:  yhe8-A  3.1  6.4  128   311    2   MOLECULE: OLFACTORY RECEPTOR;                                        
53174:  z0kr-A  3.1  6.3   81   239    9   MOLECULE: OS01G0949700 PROTEIN;                                      
53175:  vy0v-A  3.1  6.9   76    89    7   MOLECULE: UNCHARACTERIZED PROTEIN;                                   
53176:  wez2-A  3.1 10.0   73    99   11   MOLECULE: UNCHARACTERIZED PROTEIN;                                   
53177:  k0xt-A  3.1 13.1  149   504    5   MOLECULE: MAJOR FACILITATOR SUPERFAMILY DOMAIN-CONTAINING P          
53178:  jn2m-A  3.1 14.1  117   246    9   MOLECULE: UNCHARACTERIZED PROTEIN;                                   
53179:  fd8r-A  3.1 23.8  117   533    8   MOLECULE: COPINE-3;                                                  
53180:  dfd3-A  3.1 12.7  169   726   14   MOLECULE: AP-1 COMPLEX SUBUNIT BETA-1;                               
53181:  xli1-A  3.1 23.3  192  1539    7   MOLECULE: ATP-DEPENDENT DNA HELICASE;                                
53182:  u8mu-A  3.1 25.7   70   328    6   MOLECULE: MADS-BOX DOMAIN-CONTAINING PROTEIN;                        
```
