## Supplementary Data 1 for "Mining folded proteomes in the era of accurate structure prediction": latrotoxin_uniprot_P23631.txt (part 7 of 12)

```
53183:  c9je-A  3.1 11.6  122   210    8   MOLECULE: UNCHARACTERIZED PROTEIN;                                   
53184:  xzw9-A  3.1 27.0   91   500    2   MOLECULE: DUF21 DOMAIN-CONTAINING PROTEIN AT5G52790;                 
53185:  zj6a-A  3.1 29.7   83  1203    5   MOLECULE: PARTITIONING DEFECTIVE 3 HOMOLOG B;                        
53186:  k1ob-A  3.1 15.6  184  2263    8   MOLECULE: UNCHARACTERIZED PROTEIN, ISOFORM C;                        
53187:  cd5h-A  3.1 25.5  129   422    6   MOLECULE: SPHINGOMYELIN PHOSPHODIESTERASE 2;                         
53188:  g3sb-A  3.1  6.2  134   312    4   MOLECULE: OLFACTORY RECEPTOR;                                        
53189:  xit5-A  3.1 28.2  142   703   10   MOLECULE: OS9 ENDOPLASMIC RETICULUM LECTIN;                          
53190:  bp2m-A  3.1  5.6  126   309    6   MOLECULE: OLFACTORY RECEPTOR;                                        
53191:  phj5-A  3.1 25.3  189  1400    6   MOLECULE: TRIPLE FUNCTIONAL DOMAIN PROTEIN;                          
53192:  acv8-A  3.1  6.4  130   415    5   MOLECULE: OS05G0419200 PROTEIN;                                      
53193:  ax0o-A  3.1 14.0   70  1320   13   MOLECULE: SAL-LIKE PROTEIN 3;                                        
53194:  fc0p-A  3.1 21.9  228  1924    7   MOLECULE: ATP-DEPENDENT DNA HELICASE;                                
53195:  l0ll-A  3.1 13.4  126   247    7   MOLECULE: SINUOUS;                                                   
53196:  xbu8-A  3.1  5.3  144   454   10   MOLECULE: CUE DOMAIN-CONTAINING PROTEIN;                             
53197:  t5sr-A  3.1 14.5  105   461    4   MOLECULE: UNCHARACTERIZED PROTEIN;                                   
53198:  glc1-A  3.1 11.3  141   589    4   MOLECULE: UNCHARACTERIZED TRANSPORTER C3H1.06C;                      
53199:  c2kz-A  3.1 20.8  218  1826   12   MOLECULE: ARM REPEAT SUPERFAMILY PROTEIN;                            
53200:  r4af-A  3.1  5.3  133   317    5   MOLECULE: OLFACTORY RECEPTOR;                                        
53201:  hkj2-A  3.1 23.0   96   238    7   MOLECULE: TRANSMEMBRANE PROTEIN 174;                                 
53202:  ldc4-A  3.1  6.1   75    99    4   MOLECULE: PE-PGRS FAMILY PROTEIN PE25;                               
53203:  f6sn-A  3.1 19.0  106   570    7   MOLECULE: CCHC-TYPE DOMAIN-CONTAINING PROTEIN;                       
53204:  lnq5-A  3.1 36.7  112   364    5   MOLECULE: PUTATIVE RING ZINC FINGER DOMAIN SUPERFAMILY PROT          
53205:  ysz3-A  3.1  6.1  116   454    3   MOLECULE: AMINO ACID PERMEASE 2;                                     
53206:  z3im-A  3.1 10.1  142   369    6   MOLECULE: ZIP ZN TRANSPORTER, PUTATIVE;                              
53207:  q8ou-A  3.1  4.0   94  1230    7   MOLECULE: CULLIN-ASSOCIATED NEDD8-DISSOCIATED PROTEIN 1;             
53208:  gn5q-A  3.1 25.2  203   716    8   MOLECULE: UNCHARACTERIZED PROTEIN;                                   
53209:  gj4v-A  3.1  6.0  132   310    8   MOLECULE: OLFACTORY RECEPTOR 148;                                    
53210:  gcw3-A  3.1  7.3  120   392   12   MOLECULE: UNCHARACTERIZED PROTEIN;                                   
53211:  d9hk-A  3.1 31.4   93   329    8   MOLECULE: WRKY DOMAIN-CONTAINING PROTEIN;                            
53212:  zz9g-A  3.1 26.0  142   334    4   MOLECULE: SIMILAR TO MRGB3 G PROTEIN-COUPLED RECEPTOR;               
53213:  t5vi-A  3.1 25.2  190   513    7   MOLECULE: UNCHARACTERIZED PROTEIN;                                   
53214:  k8do-A  3.1 18.2   99   988   13   MOLECULE: CENTROSOMAL PROTEIN OF 120 KDA;                            
53215:  kul5-A  3.1 18.5  115   184    7   MOLECULE: UNCHARACTERIZED PROTEIN;                                   
53216:  taw2-A  3.1  5.9   75   157    1   MOLECULE: MEDIATOR OF RNA POLYMERASE II TRANSCRIPTION SUBUN          
53217:  lhs2-A  3.1 11.5  126   183    9   MOLECULE: OS04G0430950 PROTEIN;                                      
53218:  d2ly-A  3.1  4.6  134   527    6   MOLECULE: RUS FAMILY MEMBER 1;                                       
53219:  qgu6-A  3.1  2.2   58    99   19   MOLECULE: UNCHARACTERIZED PROTEIN;                                   
53220:  a8st-A  3.1 11.3  110   289    7   MOLECULE: WAT1-RELATED PROTEIN;                                      
53221:  pqv2-A  3.1 10.0  197   851    6   MOLECULE: UNCHARACTERIZED PROTEIN;                                   
53222:  wc1h-A  3.1 18.4  218   562    9   MOLECULE: RIBOSOME BIOSYNTHESIS PROTEIN;                             
53223:  mqd8-A  3.1 17.0   99   714   11   MOLECULE: DYSTROBREVIN;                                              
53224:  da6r-A  3.1 11.3  105   188    8   MOLECULE: PREFOLDIN SUBUNIT 3;                                       
53225:  y1hg-A  3.1 32.5  148   367    9   MOLECULE: HYPOTHETICAL_PROTEIN_-_CONSERVED;                          
53226:  t3kq-A  3.1 21.8  120   849    8   MOLECULE: HYPOTHETICAL_PROTEIN_-__CONSERVED;                         
53227:  qh1x-A  3.1 21.7  215  1102    6   MOLECULE: SPLICING FACTOR 3B SUBUNIT 1, PUTATIVE;                    
53228:  eeu9-A  3.1 27.3  149  1145    8   MOLECULE: UNCHARACTERIZED PROTEIN;                                   
53229:  t7up-A  3.1 20.4  169   497    4   MOLECULE: SOLUTE CARRIER FAMILY 2, FACILITATED GLUCOSE TRAN          
53230:  b4hx-A  3.1 21.0  120   200    3   MOLECULE: AMASTIN-LIKE PROTEIN;                                      
53231:  lp0a-A  3.1 25.8  162   696    9   MOLECULE: COLONY-STIMULATING FACTOR 2 RECEPTOR SUBUNIT BETA          
53232:  f1hl-A  3.1  5.1   59   870   12   MOLECULE: RHO GTPASE-ACTIVATING PROTEIN 7;                           
53233:  ufa2-A  3.1  6.8  131   316    8   MOLECULE: OLFACTORY RECEPTOR 6;                                      
53234:  y7is-A  3.1  4.2   67    78    3   MOLECULE: UNCHARACTERIZED PROTEIN;                                   
53235:  c0mp-A  3.1  5.6  130   311    4   MOLECULE: OLFACTORY RECEPTOR;                                        
53236:  j4uq-A  3.1 21.4  167   767    8   MOLECULE: OS05G0393800 PROTEIN;                                      
53237:  dvw0-A  3.1 24.8  133   346    8   MOLECULE: F-BOX PROTEIN 28;                                          
53238:  ya3n-A  3.1 11.8   89   638    7   MOLECULE: AMILORIDE-SENSITIVE SODIUM CHANNEL SUBUNIT BETA;           
53239:  l5jb-A  3.1 14.1   87   191   11   MOLECULE: NAD(P)H-QUINONE OXIDOREDUCTASE SUBUNIT L, CHLOROP          
53240:  g7pm-A  3.1  3.7   97   235    8   MOLECULE: OS08G0553100 PROTEIN;                                      
53241:  b9vn-A  3.1  8.7  137   418    7   MOLECULE: F420-NON-REDUCING HYDROGENASE VHU SUBUNIT A;               
53242:  tgg8-A  3.1 28.5  119   518    4   MOLECULE: SERINE--TRNA LIGASE, MITOCHONDRIAL;                        
53243:  fs5u-A  3.1 22.8   93   581    4   MOLECULE: OS10G0351700 PROTEIN;                                      
53244:  eza7-A  3.1 26.7  120   317    4   MOLECULE: GM07807P;                                                  
53245:  j4gs-A  3.1  4.5  107   399    5   MOLECULE: LP03706P;                                                  
53246:  p5ht-A  3.1 11.4  131   378    8   MOLECULE: DOLICHOL KINASE;                                           
53247:  lu9z-A  3.1 13.7  116   356    3   MOLECULE: DAUER PHEROMONE RESPONSIVE;                                
53248:  v6dx-A  3.1 27.0  118   488   11   MOLECULE: MUCIN-ASSOCIATED SURFACE PROTEIN (MASP), PUTATIVE          
53249:  ia0a-A  3.1 29.4  111   933    6   MOLECULE: ATP-DEPENDENT DNA HELICASE;                                
53250:  na0l-A  3.1 12.9   73   101    4   MOLECULE: AT5G56520;                                                 
53251:  cz4a-A  3.1  7.8   83   891   10   MOLECULE: KELCH PROTEIN K10;                                         
53252:  t0pd-A  3.1 10.5   62   424    6   MOLECULE: RING-TYPE DOMAIN-CONTAINING PROTEIN;                       
53253:  r4mx-A  3.1  5.4   90   284    7   MOLECULE: UNCHARACTERIZED PROTEIN;                                   
53254:  kxk2-A  3.1  6.9   65   454    5   MOLECULE: CYCLIN-DEPENDENT KINASE 8;                                 
53255:  ll0v-A  3.1 31.0  123   399    9   MOLECULE: UNCHARACTERIZED PROTEIN;                                   
53256:  i9jh-A  3.1  3.9   63   118    6   MOLECULE: UNCHARACTERIZED PROTEIN;                                   
53257:  ooi1-A  3.1  6.2   80   129    8   MOLECULE: OS01G0630000 PROTEIN;                                      
53258:  ks4s-A  3.1 14.5  104   241   10   MOLECULE: B-CELL RECEPTOR-ASSOCIATED PROTEIN;                        
53259:  c5bz-A  3.1  9.3  114   937    8   MOLECULE: CID DOMAIN-CONTAINING PROTEIN;                             
53260:  hij1-A  3.1 13.4  143   885    6   MOLECULE: DUAL SERINE/THREONINE AND TYROSINE PROTEIN KINASE          
53261:  l4tc-A  3.1 15.6   99   298    8   MOLECULE: UNCHARACTERIZED PROTEIN;                                   
53262:  gzh1-A  3.1 38.8  132  1604   10   MOLECULE: PREDICTED GENE, 32742;                                     
53263:  vte2-A  3.1 20.4  105   506    6   MOLECULE: NOSTRIN;                                                   
53264:  tub9-A  3.1  6.3  132   320    6   MOLECULE: OLFACTORY RECEPTOR;                                        
53265:  b9hm-A  3.1  8.7  133   229    7   MOLECULE: CHLOROPLAST ENVELOPE MEMBRANE PROTEIN;                     
53266:  ge7n-A  3.1 16.6  157   848    6   MOLECULE: FRIGIDA-LIKE PROTEIN;                                      
53267:  tif8-A  3.1 18.8  107   411    8   MOLECULE: F-BOX C PROTEIN;                                           
53268:  o1yf-A  3.1 28.0  149  1121    2   MOLECULE: OS07G0495900 PROTEIN;                                      
53269:  t2ys-A  3.1 27.2  115   705    8   MOLECULE: HAP2-GCS1 DOMAIN-CONTAINING PROTEIN;                       
53270:  cjh4-A  3.1 23.5  143   754    9   MOLECULE: UNCHARACTERIZED PROTEIN;                                   
53271:  ic0a-A  3.1 24.7  142   515    6   MOLECULE: MCE-FAMILY PROTEIN MCE1C;                                  
53272:  l3kw-A  3.1  6.0  129   310    7   MOLECULE: OLFACTORY RECEPTOR;                                        
53273:  e6jw-A  3.1 27.0  126  1690   10   MOLECULE: SWI/SNF CATALYTIC SUBUNIT;                                 
53274:  k0dt-A  3.1 30.0  130   821   10   MOLECULE: RECEPTOR-LIKE SERINE/THREONINE-PROTEIN KINASE;             
53275:  c5np-A  3.1 13.9  121   250    4   MOLECULE: UNCHARACTERIZED PROTEIN;                                   
53276:  d7yo-A  3.1 30.0  154   598    5   MOLECULE: THIAMINE TRANSPORTER;                                      
53277:  k4zu-A  3.1  4.8  125   321    4   MOLECULE: OLFACTORY RECEPTOR;                                        
53278:  onm2-A  3.1  6.1  133   310    7   MOLECULE: OLFACTORY RECEPTOR;                                        
53279:  ki2w-A  3.1  5.9  134   311    2   MOLECULE: OLFACTORY RECEPTOR;                                        
53280:  fan5-A  3.1 15.8  132   410    4   MOLECULE: UNCHARACTERIZED PROTEIN;                                   
53281:  roq7-A  3.1  6.0  138   313    5   MOLECULE: OLFACTORY RECEPTOR;                                        
53282:  ahw7-A  3.1 13.1   87   589   10   MOLECULE: ZINC FINGER PROTEIN 806;                                   
53283:  lll6-A  3.1 46.6   88  2457    5   MOLECULE: HYPOTHETICAL_PROTEIN_-_CONSERVED;                          
53284:  xc5m-A  3.1 17.6  172   544    5   MOLECULE: SOLUTE CARRIER FAMILY 22 MEMBER 15;                        
53285:  ayc6-A  3.1 29.4  158  1203    6   MOLECULE: POTASSIUM/SODIUM HYPERPOLARIZATION-ACTIVATED CYCL          
53286:  kdc7-A  3.1 25.1  125   403   10   MOLECULE: RUN DOMAIN-CONTAINING PROTEIN 3B;                          
53287:  yk2u-A  3.1 12.8  101   256    5   MOLECULE: RING-TYPE DOMAIN-CONTAINING PROTEIN;                       
53288:  x1yv-A  3.1  8.0   83   143    8   MOLECULE: NEURITIN 1B;                                               
53289:  d7yu-A  3.1 15.5   90   720    4   MOLECULE: OS09G0561600 PROTEIN;                                      
53290:  nvq4-A  3.1 21.1  209   581    4   MOLECULE: PENTATRICOPEPTIDE REPEAT-CONTAINING PROTEIN;               
53291:  uhp2-A  3.1  4.6  136   389    9   MOLECULE: INNER MEMBRANE TRANSPORT PROTEIN YDHP;                     
53292:  oxy7-A  3.1 15.8   96   224    6   MOLECULE: OXYGEN-EVOLVING ENHANCER PROTEIN 3-1, CHLOROPLAST          
53293:  jp8i-A  3.1  6.2   63   143   10   MOLECULE: GOLGIN A7;                                                 
53294:  f2no-A  3.1  6.7   72   121    4   MOLECULE: PAP-ASSOCIATED DOMAIN-CONTAINING PROTEIN;                  
53295:  j4kf-A  3.1  6.5  140   310    5   MOLECULE: OLFACTORY RECEPTOR;                                        
53296:  vd5s-A  3.1 14.9  115   310    6   MOLECULE: SURFACE PROTEIN TOLT;                                      
53297:  wr0d-A  3.1  5.4  132   311    7   MOLECULE: OLFACTORY RECEPTOR;                                        
53298:  bt6c-A  3.1 32.4  194   972   11   MOLECULE: PH DOMAIN-CONTAINING PROTEIN;                              
53299:  sav6-A  3.1 26.5  112   421    4   MOLECULE: COILED-COIL DOMAIN-CONTAINING 51;                          
53300:  eue4-A  3.1  8.9  116   376    4   MOLECULE: CORRINOID ADENOSYLTRANSFERASE;                             
53301:  mt8f-A  3.1 11.8  103   146    8   MOLECULE: HYPOTHETICAL_PROTEIN_-_CONSERVED;                          
53302:  w5nc-A  3.1 13.3   89   494    7   MOLECULE: ADHESION G PROTEIN-COUPLED RECEPTOR E16;                   
53303:  ez4b-A  3.1  6.8  130   314    6   MOLECULE: OLFACTORY RECEPTOR;                                        
53304:  o3mv-A  3.1 18.0  117   305    9   MOLECULE: CARDIOTROPHIN-LIKE CYTOKINE FACTOR 1;                      
53305:  qp6r-A  3.1  3.8   86   186    6   MOLECULE: TUMOR NECROSIS FACTOR ALPHA-INDUCED PROTEIN 8-LIK          
53306:  qaa4-A  3.1 18.3   87   210    7   MOLECULE: T-CELL SURFACE GLYCOPROTEIN CD8 BETA-2 CHAIN;              
53307:  bwv0-A  3.1  6.6  191   507    9   MOLECULE: UNCHARACTERIZED PROTEIN;                                   
53308:  dj5f-A  3.1 13.1  117   573    4   MOLECULE: LUNG SEVEN TRANSMEMBRANE RECEPTOR FAMILY PROTEIN;          
53309:  m7ec-A  3.1 19.3  130   179    7   MOLECULE: UNCHARACTERIZED PROTEIN;                                   
53310:  ofp5-A  3.1  6.8   81   127    7   MOLECULE: PREFOLDIN SUBUNIT 4;                                       
53311:  jr7h-A  3.1 29.4  110   541    4   MOLECULE: ALPHA-1,3-MANNOSYL-GLYCOPROTEIN 2-BETA-N-                  
53312:  n4qd-A  3.1  7.5   76   157   13   MOLECULE: TRANSMEMBRANE PROTEIN 240B;                                
53313:  ugf8-A  3.1  3.6   51    93    4   MOLECULE: OS09G0283900 PROTEIN;                                      
53314:  e6kr-A  3.1 20.4  281  1563    6   MOLECULE: INTEGRATOR COMPLEX SUBUNIT 5-LIKE PROTEIN;                 
53315:  hwt8-A  3.1 20.6   97   696    9   MOLECULE: SPINDLE ASSEMBLY CHECKPOINT COMPONENT MAD1;                
53316:  wh2r-A  3.1 10.0  126   330    5   MOLECULE: P2Y PURINOCEPTOR 2;                                        
53317:  dt4u-A  3.1  9.8   80   608   13   MOLECULE: FI02064P;                                                  
53318:  jk8c-A  3.1 15.0  179   596    7   MOLECULE: UTP6 SMALL SUBUNIT PROCESSOME COMPONENT;                   
53319:  eb0s-A  3.1  6.1   86   206    8   MOLECULE: RETICULON-LIKE PROTEIN B13;                                
53320:  he8e-A  3.1 37.1  107   157    7   MOLECULE: OLEOSIN BN-V;                                              
53321:  cmc0-A  3.1 23.8  130  1400    7   MOLECULE: TITIN;                                                     
53322:  wrz6-A  3.1 18.1  125   395    7   MOLECULE: CHOLINE/ETHANOLAMINE KINASE;                               
53323:  hms4-A  3.1 18.0   95   200    8   MOLECULE: OS05G0372000 PROTEIN;                                      
53324:  t0gh-A  3.1 34.2   98   582    4   MOLECULE: HEAT SHOCK PROTEIN 60, MITOCHONDRIAL;                      
53325:  jde8-A  3.1 18.0   88   468    6   MOLECULE: KERATIN, TYPE I CYTOSKELETAL 26;                           
53326:  g4ij-A  3.1 13.1   63   210    5   MOLECULE: OS09G0116800 PROTEIN;                                      
53327:  s0rs-A  3.1 13.5  146   785    5   MOLECULE: PEPTIDE TRANSPORTER FAMILY 2;                              
53328:  f5yw-A  3.1  8.1   77   129    5   MOLECULE: UNCHARACTERIZED PROTEIN, ISOFORM A;                        
53329:  ql2a-A  3.1  7.8   83   224    8   MOLECULE: UNCHARACTERIZED PROTEIN;                                   
53330:  rhp7-A  3.1  3.6   64   125    3   MOLECULE: UNCHARACTERIZED PROTEIN;                                   
53331:  trw1-A  3.1 11.3  104   705   12   MOLECULE: UNCHARACTERIZED PROTEIN;                                   
53332:  ya8f-A  3.1 12.6  149   736    8   MOLECULE: HOMEOBOX-LEUCINE ZIPPER PROTEIN HDG7;                      
53333:  jib6-A  3.1  6.7   76   122    4   MOLECULE: UNCHARACTERIZED PROTEIN;                                   
53334:  ngi6-A  3.1 25.1   79   962    6   MOLECULE: C3H TRANSCRIPTION FACTOR;                                  
53335:  vyb9-A  3.1  6.0   72   155   13   MOLECULE: UNCHARACTERIZED PROTEIN;                                   
53336:  lh7y-A  3.1 19.8  110   919    6   MOLECULE: GLUTAMATE RECEPTOR IONOTROPIC, KAINATE 3;                  
53337:  dw9q-A  3.1  4.4   96   237    7   MOLECULE: PROTEIN-S-ISOPRENYLCYSTEINE O-METHYLTRANSFERASE;           
53338:  n3lz-A  3.1 23.0  142  1348    8   MOLECULE: TRIPARTITE MOTIF-CONTAINING 66;                            
53339:  b7xh-A  3.1 14.1  140   325    4   MOLECULE: OS01G0609700 PROTEIN;                                      
53340:  wv0l-A  3.1 33.2  138  1936    7   MOLECULE: UNCHARACTERIZED PROTEIN;                                   
53341:  ehk6-A  3.1  5.6  139   324    4   MOLECULE: OLFACTORY RECEPTOR;                                        
53342:  za6n-A  3.1  5.5  145   471    5   MOLECULE: AA_TRANS DOMAIN-CONTAINING PROTEIN;                        
53343:  ug6m-A  3.1 13.8  107   999    9   MOLECULE: DIRP DOMAIN-CONTAINING PROTEIN;                            
53344:  rp5q-A  3.1  5.5  131   311    8   MOLECULE: OLFACTORY RECEPTOR 1313;                                   
53345:  ua7z-A  3.1  4.5  104   217    6   MOLECULE: MEMBRANE-SPANNING 4-DOMAINS, SUBFAMILY A, MEMBER           
53346:  k5fi-A  3.1  4.6   88   210    9   MOLECULE: G_PROTEIN_RECEP_F1_2 DOMAIN-CONTAINING PROTEIN;            
53347:  gwp1-A  3.1  7.4  101   226    8   MOLECULE: GAP JUNCTION BETA-2 PROTEIN;                               
53348:  i9io-A  3.1 21.9  127   223   11   MOLECULE: N-TERMINAL RAS-GEF DOMAIN-CONTAINING PROTEIN;              
53349:  dy7b-A  3.1 16.9  140   542    7   MOLECULE: HAT TRANSPOSON SUPERFAMILY PROTEIN;                        
53350:  w2nh-A  3.1  7.1   75   108    5   MOLECULE: UNCHARACTERIZED PROTEIN;                                   
53351:  tjf9-A  3.1 19.8  109   126    3   MOLECULE: UNCHARACTERIZED PROTEIN;                                   
53352:  xcf2-A  3.1  5.3  130   312    6   MOLECULE: OLFACTORY RECEPTOR;                                        
53353:  nb2b-A  3.1  4.9  123   305    7   MOLECULE: OLFACTORY RECEPTOR;                                        
53354:  ztw1-A  3.1 11.2  167   650    7   MOLECULE: PENTATRICOPEPTIDE REPEAT-CONTAINING PROTEIN AT2G4          
53355:  yx3c-A  3.1 31.0  107   386    6   MOLECULE: C2H2-TYPE DOMAIN-CONTAINING PROTEIN;                       
53356:  b8rw-A  3.1  8.5  173   577    6   MOLECULE: SOLUTE CARRIER FAMILY 15 MEMBER 4;                         
53357:  oe1l-A  3.1 32.1  155   954    6   MOLECULE: UNCHARACTERIZED PROTEIN;                                   
53358:  go4p-A  3.1 15.6  107   639    8   MOLECULE: PROTEIN SLY1;                                              
53359:  f3rb-A  3.1 11.1   93   787    9   MOLECULE: PROTEIN PAT1 HOMOLOG 2;                                    
53360:  cyi5-A  3.1 23.5  111   340    5   MOLECULE: RING-TYPE DOMAIN-CONTAINING PROTEIN;                       
53361:  e6qw-A  3.1  3.9   59    70    7   MOLECULE: UNCHARACTERIZED PROTEIN;                                   
53362:  op7z-A  3.1 20.2   49   107    6   MOLECULE: OS08G0556550 PROTEIN;                                      
53363:  qwj6-A  3.1 18.7  108   322    9   MOLECULE: MAS-RELATED G-PROTEIN COUPLED RECEPTOR MEMBER X1;          
53364:  omv8-A  3.1  5.1  115   307   10   MOLECULE: RHOMBOID-LIKE PROTEIN 6, MITOCHONDRIAL;                    
53365:  ko2w-A  3.1 10.1  150   501    6   MOLECULE: MFS DOMAIN-CONTAINING PROTEIN;                             
53366:  kmw3-A  3.1 34.3  120   779    9   MOLECULE: C2 NT-TYPE DOMAIN-CONTAINING PROTEIN;                      
53367:  cjc1-A  3.1 27.4  124   431    5   MOLECULE: INTERLEUKIN-11 RECEPTOR SUBUNIT ALPHA;                     
53368:  s8xp-A  3.1 18.3   72   122    3   MOLECULE: OS02G0804400 PROTEIN;                                      
53369:  u1xz-A  3.1 16.9  109   388    8   MOLECULE: CHOLINE/ETHANOLAMINE KINASE;                               
53370:  tow7-A  3.1  5.9  123   309    4   MOLECULE: OLFACTORY RECEPTOR 883;                                    
53371:  wg1w-A  3.1  6.2  127   312    4   MOLECULE: OLFACTORY RECEPTOR;                                        
53372:  ej1b-A  3.1  5.6  126   312    5   MOLECULE: OLFACTORY RECEPTOR;                                        
53373:  yn1j-A  3.1 11.1  106   268    6   MOLECULE: UNCHARACTERIZED PROTEIN;                                   
53374:  wsb9-A  3.1  4.3  107   305    6   MOLECULE: UNCHARACTERIZED PROTEIN;                                   
53375:  cyy7-A  3.1  7.9   79   228   10   MOLECULE: PROLACTIN-2B1;                                             
53376:  j2xa-A  3.1 15.8  115   247    7   MOLECULE: DERLIN;                                                    
53377:  xvi2-A  3.1 21.7  121   527    9   MOLECULE: RAN BP2/NZF ZINC FINGER-LIKE SUPERFAMILY PROTEIN;          
53378:  s3ls-A  3.1  5.2  118   424    9   MOLECULE: UNCHARACTERIZED PROTEIN;                                   
53379:  b4fv-A  3.1 23.1  179   768   11   MOLECULE: PUTATIVE CYCLIC NUCLEOTIDE-GATED ION CHANNEL 20            
53380:  jwk1-A  3.1 13.2   62   107    3   MOLECULE: SI:DKEY-188I13.8;                                          
53381:  m1eu-A  3.1 22.8   93   520   12   MOLECULE: UNCHARACTERIZED PROTEIN;                                   
53382:  no4d-A  3.1  5.1   85   388   14   MOLECULE: CLATHRIN ASSEMBLY PROTEIN;                                 
53383:  sc7h-A  3.1 25.9  196   691    4   MOLECULE: SMR DOMAIN-CONTAINING PROTEIN;                             
53384:  ztc4-A  3.1 20.2  146   433    7   MOLECULE: PYROGLUTAMYLATED RF-AMIDE PEPTIDE RECEPTOR;                
53385:  l6oh-A  3.1  6.2  128   325    5   MOLECULE: SERPENTINE RECEPTOR, CLASS T;                              
53386:  ii7c-A  3.1 16.3  184  1005   10   MOLECULE: CCAAT-BINDING FACTOR;                                      
53387:  p7lf-A  3.1 19.5  113   226   11   MOLECULE: PROLACTIN;                                                 
53388:  f6jk-A  3.1  6.0   81   292   10   MOLECULE: TRIPARTITE MOTIF-CONTAINING 15;                            
53389:  gpm0-A  3.1 10.1  170   986    6   MOLECULE: ATP-DEPENDENT DNA HELICASE;                                
53390:  yyn4-A  3.1  5.6   81   220    4   MOLECULE: GLUTATHIONE S-TRANSFERASE GST 13;                          
53391:  cra1-A  3.1 18.7  157   481    7   MOLECULE: OS08G0192800 PROTEIN;                                      
53392:  ob2o-A  3.1  6.2   78    92    3   MOLECULE: PLANT THIONIN FAMILY PROTEIN;                              
53393:  huk7-A  3.1 16.9  128   556    7   MOLECULE: RNA POLYMERASE I-SPECIFIC TRANSCRIPTION INITIATIO          
53394:  era5-A  3.1 16.5  131   341    8   MOLECULE: G_PROTEIN_RECEP_F1_2 DOMAIN-CONTAINING PROTEIN;            
53395:  q1mo-A  3.1 24.2  188   932    7   MOLECULE: TAO KINASE 3A;                                             
53396:  j8ne-A  3.1  6.7  158   243    6   MOLECULE: UNCHARACTERIZED PROTEIN;                                   
53397:  t8wr-A  3.1  6.1  128   306    5   MOLECULE: OLFACTORY RECEPTOR;                                        
53398:  mn7i-A  3.1  9.8  101   338    6   MOLECULE: SOLUTE CARRIER FAMILY 35 MEMBER G6;                        
53399:  g8nx-A  3.1 11.5  113   323    7   MOLECULE: RING-CH-TYPE DOMAIN-CONTAINING PROTEIN;                    
53400:  l7mc-A  3.1 16.8  138   341    7   MOLECULE: LIPID PHOSPHATE PHOSPHATASE 2;                             
53401:  fea9-A  3.1 15.0  116   337    3   MOLECULE: PALMITOYLTRANSFERASE ZDHHC15;                              
53402:  b9xb-A  3.1 14.9  129   951    9   MOLECULE: OS05G0528000 PROTEIN;                                      
53403:  jp9s-A  3.1 14.6  140   332    8   MOLECULE: SERPENTINE RECEPTOR, CLASS U;                              
53404:  cpk8-A  3.1 16.8  137   529    5   MOLECULE: UNCHARACTERIZED PROTEIN;                                   
53405:  uzc7-A  3.1 21.1  144   342    4   MOLECULE: DEFECT AT LOW TEMPERATURE PROTEIN 1;                       
53406:  cib0-A  3.1  2.8   48    84    6   MOLECULE: OS11G0474400 PROTEIN;                                      
53407:  c0ug-A  3.1 32.9   80   167    4   MOLECULE: GOLGIN SUBFAMILY A MEMBER 7B;                              
53408:  xx3v-A  3.1  6.7  130   313    8   MOLECULE: ODORANT RECEPTOR;                                          
53409:  qrx3-A  3.1  7.3  127   327    4   MOLECULE: OLFACTORY RECEPTOR 52E5;                                   
53410:  hq2x-A  3.1 13.8  110   339   10   MOLECULE: PROLINE-SERINE-THREONINE PHOSPHATASE-INTERACTING           
53411:  fmy5-A  3.1 11.0   87   264   11   MOLECULE: RING-CH-TYPE DOMAIN-CONTAINING PROTEIN;                    
53412:  mjz1-A  3.1 23.6   97   487    4   MOLECULE: UNCHARACTERIZED PROTEIN;                                   
53413:  bv2h-A  3.1 18.5   88   302   13   MOLECULE: GRPE PROTEIN HOMOLOG 1, MITOCHONDRIAL;                     
53414:  n2pr-A  3.1 34.3  137   644    8   MOLECULE: HYPOTHETICAL_PROTEIN_-_CONSERVED;                          
53415:  j1fg-A  3.1 13.3  155   501    6   MOLECULE: PENTATRICOPEPTIDE REPEAT-CONTAINING PROTEIN MITOC          
53416:  a7ae-A  3.1  5.5  131   317    5   MOLECULE: OLFACTORY RECEPTOR;                                        
53417:  gh8b-A  3.1  4.0  114   352    9   MOLECULE: ZT_DIMER DOMAIN-CONTAINING PROTEIN;                        
53418:  yhv3-A  3.1 21.2   91   190    4   MOLECULE: MEMBRANE PROTEIN FAM174A;                                  
53419:  tg2n-A  3.1  4.0   52    89    2   MOLECULE: HSSA/B-LIKE PROTEIN 14;                                    
53420:  tgr8-A  3.1  6.2  123   312    3   MOLECULE: OLFACTORY RECEPTOR;                                        
53421:  u9qy-A  3.1 11.5  207  1169    8   MOLECULE: ATP-DEPENDENT DNA HELICASE;                                
53422:  us9b-A  3.1 26.1  111   297    6   MOLECULE: RCG25033, ISOFORM CRA_A;                                   
53423:  o9ds-A  3.1  9.9  100   252    7   MOLECULE: 14-3-3-LIKE PROTEIN GF14 OMICRON;                          
53424:  md9m-A  3.1 13.6  114   226    8   MOLECULE: TRANSMEMBRANE PROTEIN 204;                                 
53425:  k8xv-A  3.1 14.1   91   393    3   MOLECULE: HTH MYB-TYPE DOMAIN-CONTAINING PROTEIN;                    
53426:  euy4-A  3.1 13.6   82   254   11   MOLECULE: N-ACETYLTRANSFERASE DOMAIN-CONTAINING PROTEIN;             
53427:  ze4p-A  3.1 11.9  107   674    7   MOLECULE: FI19336P1;                                                 
53428:  g0wo-A  3.1  6.4  130   312    6   MOLECULE: OLFACTORY RECEPTOR;                                        
53429:  vx2v-A  3.1  6.2  134   323    7   MOLECULE: OLFACTORY RECEPTOR;                                        
53430:  wg5g-A  3.1 14.4  131   335    3   MOLECULE: SERPENTINE RECEPTOR, CLASS J;                              
53431:  po4z-A  3.1 14.3  103   125    5   MOLECULE: UNCHARACTERIZED PROTEIN;                                   
53432:  p3ad-A  3.1  3.7   69    86    9   MOLECULE: UNCHARACTERIZED PROTEIN;                                   
53433:  rvo3-A  3.1  6.3   77   131    8   MOLECULE: LEPTIN RECEPTOR GENE-RELATED PROTEIN;                      
53434:  jk3g-A  3.1  6.7   87   145   10   MOLECULE: TRANSMEMBRANE PROTEIN 170A;                                
53435:  a5xi-A  3.1 32.0  116   632    8   MOLECULE: TUDOR/PWWP/MBT SUPERFAMILY PROTEIN;                        
53436:  aok7-A  3.1 19.9   88   200    6   MOLECULE: INDUCIBLE T-CELL COSTIMULATOR;                             
53437:  m4wp-A  3.1 27.7  113   272    6   MOLECULE: ZGC:154058;                                                
53438:  dd8q-A  3.1 12.0  158   444    8   MOLECULE: LYSINE HISTIDINE TRANSPORTER 2;                            
53439:  opr3-A  3.1 16.1  123   467    6   MOLECULE: UNCHARACTERIZED PROTEIN;                                   
53440:  pvr3-A  3.1 17.1   81   910    4   MOLECULE: UNCHARACTERIZED PROTEIN;                                   
53441:  hp6e-A  3.1  7.4   68   156    4   MOLECULE: OLEOSIN;                                                   
53442:  eug5-A  3.1 11.0  106   191    8   MOLECULE: PREFOLDIN SUBUNIT 3;                                       
53443:  ze3z-A  3.1  6.2  113   234    7   MOLECULE: HOMEOBOX-LEUCINE ZIPPER PROTEIN ATHB-40;                   
53444:  l3qr-A  3.1  4.5   93   247    5   MOLECULE: E3 UBIQUITIN-PROTEIN LIGASE RNF182;                        
53445:  ey2x-A  3.1 10.2   92   153    8   MOLECULE: HEAT SHOCK PROTEIN 70 (HSP 70) FAMILY PROTEIN;             
53446:  to9p-A  3.1 23.7  145   425   10   MOLECULE: UNCHARACTERIZED RING FINGER PROTEIN C2F3.16;               
53447:  p3lg-A  3.1  6.8   94   121    3   MOLECULE: UNCHARACTERIZED PROTEIN;                                   
53448:  b9jp-A  3.1 34.0   97   476    7   MOLECULE: NUCLEAR ENVELOPE MORPHOLOGY PROTEIN 1;                     
53449:  om9v-A  3.1 32.2  159   357    6   MOLECULE: UNCHARACTERIZED PROTEIN;                                   
53450:  j0cy-A  3.1 33.9  109  1966    6   MOLECULE: UNCHARACTERIZED PROTEIN;                                   
53451:  wav4-A  3.1 17.0  102   270   13   MOLECULE: F-BOX DOMAIN-CONTAINING PROTEIN;                           
53452:  fiz3-A  3.1  6.0  124   312    6   MOLECULE: OLFACTORY RECEPTOR 2M5;                                    
53453:  rz0j-A  3.1 31.2  167   648    7   MOLECULE: GTD-BINDING DOMAIN-CONTAINING PROTEIN;                     
53454:  izz5-A  3.1 14.6  203  1578    6   MOLECULE: ATP-DEPENDENT DNA HELICASE;                                
53455:  l9ad-A  3.1  6.3   76   130    9   MOLECULE: LEPTIN RECEPTOR GENE-RELATED PROTEIN;                      
53456:  mbm2-A  3.1  9.2   61   310   11   MOLECULE: DEFENSE PROTEIN-LIKE PROTEIN;                              
53457:  r3hk-A  3.1  4.2  136   596    5   MOLECULE: MAJOR FACILITATOR SUPERFAMILY PROTEIN;                     
53458:  z3bi-A  3.1 21.9  152  1203    7   MOLECULE: PUTATIVE RNASE III;                                        
53459:  qkl5-A  3.1 11.9  233   533    7   MOLECULE: IMPORTIN SUBUNIT ALPHA;                                    
53460:  bex1-A  3.1  5.3  132   317   10   MOLECULE: OLFACTORY RECEPTOR;                                        
53461:  cv2a-A  3.1  9.5   99  1570    5   MOLECULE: HYPOTHETICAL_PROTEIN_-_CONSERVED;                          
53462:  byd1-A  3.1 21.4  139   269    9   MOLECULE: TROPONIN T, FAST SKELETAL MUSCLE;                          
53463:  l0iq-A  3.1 13.5   88   820    8   MOLECULE: BIFUNCTIONAL ASPARTOKINASE/HOMOSERINE DEHYDROGENA          
53464:  ru5n-A  3.1  7.3   76   221   11   MOLECULE: UNCHARACTERIZED PROTEIN;                                   
53465:  fz4k-A  3.1  8.8   96   505   11   MOLECULE: AMINOALDEHYDE DEHYDROGENASE 1;                             
53466:  c1om-A  3.1  4.6   98   350    6   MOLECULE: RIFIN;                                                     
53467:  py1m-A  3.1  6.1  136   402    7   MOLECULE: INNER MEMBRANE PROTEIN YBJJ;                               
53468:  olv6-A  3.1 18.5  129   381   12   MOLECULE: G_PROTEIN_RECEP_F1_2 DOMAIN-CONTAINING PROTEIN;            
53469:  ov1x-A  3.1  5.4  113   387    7   MOLECULE: UNCHARACTERIZED PROTEIN;                                   
53470:  z0bw-A  3.1 10.0  116   290    6   MOLECULE: UBIQUITINYL HYDROLASE 1;                                   
53471:  wex8-A  3.1  3.3   86   372    6   MOLECULE: PEPTIDE CHAIN RELEASE FACTOR 2;                            
53472:  yfr7-A  3.1  3.8   84   311   11   MOLECULE: VOMERONASAL TYPE-1 RECEPTOR 105;                           
53473:  o9tp-A  3.1 11.1   98   250    6   MOLECULE: UPF0494 MEMBRANE PROTEIN PB2B2.07C;                        
53474:  qhz9-A  3.1  5.2  127   315    4   MOLECULE: OLFACTORY RECEPTOR;                                        
53475:  cu6z-A  3.1 19.1  107   625   10   MOLECULE: TORTIFOLIA1-LIKE PROTEIN 4;                                
53476:  ju1t-A  3.1  5.6  120   740   10   MOLECULE: BIFUNCTIONAL LYSINE-SPECIFIC DEMETHYLASE AND HIST          
53477:  w2kx-A  3.1  3.0   58    90    7   MOLECULE: ACB DOMAIN-CONTAINING PROTEIN;                             
53478:  f2rb-A  3.1 20.2  113   664   12   MOLECULE: SUCCINATE DEHYDROGENASE [UBIQUINONE] FLAVOPROTEIN          
53479:  b5st-A  3.1  5.8  136   314    4   MOLECULE: OLFACTORY RECEPTOR 370;                                    
53480:  a6gq-A  3.1 14.1   95   834    5   MOLECULE: PUTATIVE COX1/OXI3 INTRON 1 PROTEIN;                       
53481:  ia0u-A  3.1  3.0   76   115    5   MOLECULE: OS01G0285200 PROTEIN;                                      
53482:  gou6-A  3.1 29.4  111   489    9   MOLECULE: UNCHARACTERIZED PROTEIN;                                   
53483:  y0yd-A  3.1 22.4  119   544    3   MOLECULE: UNCHARACTERIZED PROTEIN;                                   
53484:  i3ci-A  3.1 14.3  121   555    5   MOLECULE: CTL-LIKE PROTEIN DDB_G0274487;                             
53485:  sd5s-A  3.1  4.4  105   142    3   MOLECULE: UNCHARACTERIZED PROTEIN;                                   
53486:  x9qg-A  3.1 31.0  126   531    7   MOLECULE: G_PROTEIN_RECEP_F2_4 DOMAIN-CONTAINING PROTEIN;            
53487:  qqf9-A  3.1 11.6  100   362    8   MOLECULE: UNCHARACTERIZED PROTEIN;                                   
53488:  lr8m-A  3.1  5.6  134   309    5   MOLECULE: OLFACTORY RECEPTOR 1A1;                                    
53489:  imv6-A  3.1 32.4  121   375    7   MOLECULE: CYTOKINE RECEPTOR FAMILY MEMBER B15;                       
53490:  gf7b-A  3.1 20.3  109   511    8   MOLECULE: PHOSPHATIDYLINOSITOL-3,4,5-TRISPHOSPHATE 3-PHOSPH          
53491:  z6kt-A  3.1 44.7  177   844    8   MOLECULE: JANUS KINASE AND MICROTUBULE-INTERACTING PROTEIN           
53492:  tso5-A  3.1  6.7   71   216    7   MOLECULE: VACUOLAR IRON TRANSPORTER HOMOLOG 4;                       
53493:  qe7n-A  3.1 24.5  108   291    6   MOLECULE: OS03G0199940 PROTEIN;                                      
53494:  twy7-A  3.1  6.2  125   309    6   MOLECULE: OLFACTORY RECEPTOR;                                        
53495:  hs7d-A  3.1  3.1   89   213    3   MOLECULE: OS01G0501400 PROTEIN;                                      
53496:  nh6y-A  3.1  4.9  125   316    6   MOLECULE: OLFACTORY RECEPTOR 960;                                    
53497:  i8ez-A  3.1  6.1  128   311    5   MOLECULE: OLFACTORY RECEPTOR;                                        
53498:  dbk3-A  3.1 34.7  103   299    8   MOLECULE: LEUCINE ZIPPER TRANSCRIPTION FACTOR-LIKE PROTEIN           
53499:  po9x-A  3.1 13.0   82   120    5   MOLECULE: OS10G0557800 PROTEIN;                                      
53500:  yyi7-A  3.1 30.7   80   610   13   MOLECULE: P-LOOP CONTAINING NUCLEOSIDE TRIPHOSPHATE HYDROLA          
53501:  lci8-A  3.1 23.6  122  2568    5   MOLECULE: COPPER-TRANSPORTING ATPASE;                                
53502:  ul8e-A  3.1  6.7  134   531    7   MOLECULE: AA_TRANS DOMAIN-CONTAINING PROTEIN;                        
53503:  roh6-A  3.1  6.7   91   212    5   MOLECULE: CYCLIN-DEPENDENT KINASE 2-INTERACTING PROTEIN;             
53504:  doj2-A  3.1 16.2  164  1196    9   MOLECULE: [NU+] PRION FORMATION PROTEIN 1;                           
53505:  vu4n-A  3.1 19.7  131   532   10   MOLECULE: OS11G0618850 PROTEIN;                                      
53506:  a5ll-A  3.1  3.4   70   980    4   MOLECULE: KAP120P;                                                   
53507:  o3dx-A  3.1  4.1   64   128    2   MOLECULE: UNCHARACTERIZED PROTEIN;                                   
53508:  oz5k-A  3.1 10.4  156   472    6   MOLECULE: LHT1;                                                      
53509:  hug9-A  3.1  5.6  137   319    5   MOLECULE: OLFACTORY RECEPTOR;                                        
53510:  nmy7-A  3.1 33.7  152  1597    7   MOLECULE: UNCHARACTERIZED PROTEIN;                                   
53511:  ooi6-A  3.1 11.1  159  1330    9   MOLECULE: ATP-DEPENDENT DNA HELICASE;                                
53512:  ix6a-A  3.1  7.9  140   793    9   MOLECULE: PLECKSTRIN HOMOLOGY DOMAIN-CONTAINING FAMILY H ME          
53513:  k1hq-A  3.1  3.7   50    70   10   MOLECULE: OS08G0360350 PROTEIN;                                      
53514:  vjs7-A  3.1 11.0  153   799    9   MOLECULE: SIT4 PHOSPHATASE-ASSOCIATED FAMILY PROTEIN;                
53515:  jb2a-A  3.1 28.7  160   812    6   MOLECULE: AB-HYDROLASE ASSOCIATED LIPASE REGION CONTAINING           
53516:  p6vx-A  3.1 15.5  113   850    6   MOLECULE: TRANSCRIPTION INITIATION FACTOR TFIID SUBUNIT 4B;          
53517:  ah1r-A  3.1 15.1  118   511    5   MOLECULE: POTASSIUM VOLTAGE-GATED CHANNEL SUBFAMILY C MEMBE          
53518:  ld2x-A  3.1 21.9  191  1149    6   MOLECULE: DH DOMAIN-CONTAINING PROTEIN;                              
53519:  qz6q-A  3.1 22.6  211  1325    8   MOLECULE: ATP-DEPENDENT DNA HELICASE;                                
53520:  y6se-A  3.1  5.5   53   254   11   MOLECULE: RETICULON-LIKE PROTEIN;                                    
53521:  rg6t-A  3.1 20.7  124   621    5   MOLECULE: SIMILAR TO ALPHA-FETOPROTEIN;                              
53522:  gvv1-A  3.1 23.9  101   960   10   MOLECULE: PROTEIN MONO-ADP-RIBOSYLTRANSFERASE PARP10;                
53523:  ip7a-A  3.1 10.5  181   372    4   MOLECULE: PENTATRICOPEPTIDE REPEAT-CONTAINING PROTEIN CHLOR          
53524:  pdy5-A  3.1  6.2  129   311    5   MOLECULE: OLFACTORY RECEPTOR 2M4;                                    
53525:  j5ru-A  3.1 28.5  133   326    8   MOLECULE: SYNTAXIN-16;                                               
53526:  iq1t-A  3.1  5.0  127   311    9   MOLECULE: OLFACTORY RECEPTOR 7G1;                                    
53527:  cq1g-A  3.1 10.0  120   258   10   MOLECULE: RING-TYPE DOMAIN-CONTAINING PROTEIN;                       
53528:  wnu2-A  3.1 13.6   65   130    6   MOLECULE: OS10G0348400 PROTEIN;                                      
53529:  nt8g-A  3.1 32.9  102  1000   10   MOLECULE: MYOSIN HEAVY CHAIN-RELATED PROTEIN;                        
53530:  ft2y-A  3.1  8.4   71    95    4   MOLECULE: UNCHARACTERIZED PROTEIN;                                   
53531:  ryb7-A  3.1  3.6   93   199    2   MOLECULE: CASP-LIKE PROTEIN 4B1;                                     
53532:  edc5-A  3.1  5.6  133   312    7   MOLECULE: OLFACTORY RECEPTOR 8H2;                                    
53533:  llt8-A  3.1 18.9  144   325   10   MOLECULE: HYPOTHETICAL_PROTEIN_-_CONSERVED;                          
53534:  utw6-A  3.1  6.3   70   436    4   MOLECULE: PECTIN ACETYLESTERASE;                                     
53535:  vw6e-A  3.1 10.5   84   227    8   MOLECULE: UNCHARACTERIZED PROTEIN;                                   
53536:  uo3d-A  3.1 18.7  120   469   10   MOLECULE: METAL-ION TRANSPORTER, PUTATIVE;                           
53537:  izr5-A  3.1  6.2  126   309   10   MOLECULE: OLFACTORY RECEPTOR;                                        
53538:  w1vz-A  3.1 10.4  107   459    4   MOLECULE: DNA DAMAGE-INDUCIBLE PROTEIN F;                            
53539:  zht9-A  3.1 31.2  118   228    8   MOLECULE: CLAUDIN-15;                                                
53540:  s9kj-A  3.1 11.6  112   496    7   MOLECULE: PI3K21B, ISOFORM B;                                        
53541:  s0fn-A  3.1 24.5  133   931    2   MOLECULE: SIGNAL TRANSDUCER AND ACTIVATOR OF TRANSCRIPTION           
53542:  stf8-A  3.1 10.0   87   165    6   MOLECULE: UNCHARACTERIZED PROTEIN;                                   
53543:  nek0-A  3.1 19.7  119   274    2   MOLECULE: RING-TYPE DOMAIN-CONTAINING PROTEIN;                       
53544:  zdy4-A  3.1 12.4   85   613    2   MOLECULE: METACASPASE-1;                                             
53545:  qpd9-A  3.1 10.8  105   339    3   MOLECULE: UNCHARACTERIZED PROTEIN MJ0835.2;                          
53546:  gaz7-A  3.1 16.8   47   128    9   MOLECULE: NATRIURETIC PEPTIDE A-LIKE;                                
53547:  si8t-A  3.1 25.0  110   973    6   MOLECULE: NA/CA-EXCHANGE PROTEIN, ISOFORM G;                         
53548:  b7ek-A  3.1  8.8   96   393   10   MOLECULE: C-8 STEROL ISOMERASE;                                      
53549:  o3eg-A  3.1  6.2  132   352    5   MOLECULE: SI:CABZ01093077.1;                                         
53550:  v6qs-A  3.1 19.2   87   933    6   MOLECULE: RST DOMAIN-CONTAINING PROTEIN;                             
53551:  f5lb-A  3.1 20.5  101   665    7   MOLECULE: KELCH-LIKE FAMILY MEMBER 43;                               
53552:  rto2-A  3.1 25.5   96   616    3   MOLECULE: UNCHARACTERIZED PROTEIN;                                   
53553:  pci1-A  3.1  5.2   73   166   10   MOLECULE: UNCHARACTERIZED PROTEIN;                                   
53554:  zgj6-A  3.1 23.7  159  1282   11   MOLECULE: SERINE/ARGININE REPETITIVE MATRIX 2;                       
53555:  c9aq-A  3.1  8.2  124  2174    9   MOLECULE: A KINASE (PRKA) ANCHOR PROTEIN 6;                          
53556:  d5mg-A  3.1 19.8  138   741    6   MOLECULE: DH DOMAIN-CONTAINING PROTEIN;                              
53557:  vx8l-A  3.1 26.0  123   205   10   MOLECULE: UNCHARACTERIZED PROTEIN;                                   
53558:  otq4-A  3.1  3.5   59   220    5   MOLECULE: COP-COATED VESICLE MEMBRANE PROTEIN P24, PUTATIVE          
53559:  u8pw-A  3.1 15.8  140   815    4   MOLECULE: PROTEIN ADP-RIBOSYLTRANSFERASE PARP3;                      
53560:  p9jv-A  3.1  6.1  129   308    5   MOLECULE: OLFACTORY RECEPTOR;                                        
53561:  g9li-A  3.1  6.4  130   311    7   MOLECULE: OLFACTORY RECEPTOR 4K1;                                    
53562:  opo5-A  3.1  5.4  134   311    5   MOLECULE: OLFACTORY RECEPTOR 5AN1;                                   
53563:  s0kl-A  3.1 14.4  132   298    7   MOLECULE: G PROTEIN-COUPLED RECEPTOR 39;                             
53564:  jfa8-A  3.1  5.2  155   841    7   MOLECULE: POTASSIUM TRANSPORT PROTEIN 1;                             
53565:  fxa4-A  3.1  3.7   77   478    8   MOLECULE: SIMILAR TO RIKEN CDNA 4732496O08;                          
53566:  k5ih-A  3.1 38.1  102   298    8   MOLECULE: LEUCINE ZIPPER TRANSCRIPTION FACTOR-LIKE PROTEIN           
53567:  ywu0-A  3.1 15.3  114  1317    8   MOLECULE: CENTROSOME-ASSOCIATED PROTEIN 350;                         
53568:  upc0-A  3.1  5.4   70    82    0   MOLECULE: UNCHARACTERIZED PROTEIN;                                   
53569:  tc6d-A  3.1  8.2   68    80    0   MOLECULE: OS03G0681750 PROTEIN;                                      
53570:  w3mh-A  3.1 12.7  179   924    8   MOLECULE: PROTEIN PHOSPHATASE 6, REGULATORY SUBUNIT 3;               
53571:  vyp0-A  3.1 32.4  174   923    7   MOLECULE: TUDOR DOMAIN-CONTAINING PROTEIN;                           
53572:  qg4p-A  3.1 24.3   93   373    5   MOLECULE: CARNOSINE N-METHYLTRANSFERASE;                             
53573:  ho6n-A  3.1 18.6  107   305    5   MOLECULE: PEROXISOME ASSEMBLY PROTEIN 26;                            
53574:  j8cu-A  3.1 12.0  105   163    2   MOLECULE: UNCHARACTERIZED PROTEIN;                                   
53575:  eh7f-A  3.1 28.6  135   593    9   MOLECULE: INTU_LONGIN_1 DOMAIN-CONTAINING PROTEIN;                   
53576:  d6aq-A  3.1 17.4  120   337    5   MOLECULE: NOVEL IMMUNE-TYPE RECEPTOR 3A;                             
53577:  p2xp-A  3.1 15.0  130  1252    9   MOLECULE: CALCIUM-TRANSPORTING ATPASE;                               
53578:  tpe9-A  3.1 22.4  134   669    4   MOLECULE: GLYCEROL UPTAKE/EFFLUX FACILITATOR PROTEIN;                
53579:  p9bm-A  3.1 22.6  115   237   10   MOLECULE: UNCHARACTERIZED PROTEIN;                                   
53580:  cbt0-A  3.1  9.3  125   502    6   MOLECULE: AA_TRANS DOMAIN-CONTAINING PROTEIN;                        
53581:  k6pu-A  3.1  2.1   53    67    6   MOLECULE: UNCHARACTERIZED PROTEIN;                                   
53582:  ots7-A  3.1 32.3  145  1277    5   MOLECULE: IQ MOTIF AND SEC7 DOMAIN ARFGEF 3A;                        
53583:  vu2p-A  3.1 12.8  110   482   10   MOLECULE: SI:CH211-195O20.7;                                         
53584:  mm8u-A  3.1 23.5   89   353    8   MOLECULE: CNNM TRANSMEMBRANE DOMAIN-CONTAINING PROTEIN;              
53585:  jk2j-A  3.1  7.4   79   510    8   MOLECULE: ECTONUCLEOSIDE TRIPHOSPHATE DIPHOSPHOHYDROLASE 1;          
53586:  oyr3-A  3.1 11.0   73   108    4   MOLECULE: OS08G0113900 PROTEIN;                                      
53587:  gf3w-A  3.1 19.9  112   856   13   MOLECULE: UNCHARACTERIZED PROTEIN;                                   
53588:  mhs1-A  3.1  3.9   50    77    2   MOLECULE: UNCHARACTERIZED PROTEIN;                                   
53589:  b8ci-A  3.1 12.2  113   661    5   MOLECULE: PLASMA MEMBRANE FUSION PROTEIN PRM1;                       
53590:  mqv4-A  3.1  6.6   78   741    4   MOLECULE: OS03G0114300 PROTEIN;                                      
53591:  e3pd-A  3.1  4.7  106   240   10   MOLECULE: UNCHARACTERIZED PROTEIN;                                   
53592:  jv8i-A  3.1 13.8   93   766    9   MOLECULE: UNCHARACTERIZED PROTEIN;                                   
53593:  f2wi-A  3.1  5.8   66    74   14   MOLECULE: UNCHARACTERIZED PROTEIN;                                   
53594:  c9hp-A  3.1  3.7   58   107    3   MOLECULE: TOXIN RV2653C;                                             
53595:  udg3-A  3.1 20.6  137   971    7   MOLECULE: UNCHARACTERIZED PROTEIN;                                   
53596:  jn7z-A  3.1  7.4  132   283    8   MOLECULE: OLFACTORY RECEPTOR;                                        
53597:  zb4u-A  3.1  6.4  105   200   10   MOLECULE: UNCHARACTERIZED PROTEIN;                                   
53598:  cf6r-A  3.1 28.3   80   494    8   MOLECULE: OS05G0304900 PROTEIN;                                      
53599:  dn6v-A  3.1  6.1  123   312    6   MOLECULE: OLFACTORY RECEPTOR;                                        
53600:  ok7y-A  3.1  6.3  131   332    8   MOLECULE: MELANOCORTIN RECEPTOR 4;                                   
53601:  jix0-A  3.1  4.2   91   654   11   MOLECULE: RAP GUANINE NUCLEOTIDE EXCHANGE FACTOR HOMOLOG;            
53602:  hob3-A  3.1 22.7  142   517    5   MOLECULE: PROTEIN KINASE DOMAIN CONTAINING PROTEIN EXPRESSE          
53603:  t3hr-A  3.1  5.7   87   496    9   MOLECULE: ATP SYNTHASE F0 SUBUNIT B-LIKE PROTEIN, PUTATIVE;          
53604:  lf3n-A  3.1 16.7  117   738    8   MOLECULE: ZINC FINGER PROTEIN 235;                                   
53605:  atn1-A  3.1 20.2   79   349   10   MOLECULE: 26S PROTEASOME NON-ATPASE REGULATORY SUBUNIT 4;            
53606:  wp9w-A  3.1 17.8   98   645    7   MOLECULE: UNCHARACTERIZED PROTEIN;                                   
53607:  cx8k-A  3.1  5.8  130   311    5   MOLECULE: OLFACTORY RECEPTOR;                                        
53608:  u3mo-A  3.1 24.2  144   373    8   MOLECULE: P2Y PURINOCEPTOR 2;                                        
53609:  zap0-A  3.1 18.1  231  1764    8   MOLECULE: ATP-DEPENDENT DNA HELICASE;                                
53610:  j4ka-A  3.1  6.2   77   187   12   MOLECULE: IG-LIKE DOMAIN-CONTAINING PROTEIN;                         
53611:  pzi1-A  3.1  6.3   77   131    8   MOLECULE: LEPTIN RECEPTOR GENE-RELATED PROTEIN;                      
53612:  ex9u-A  3.1  4.5   62    88   10   MOLECULE: STANNIN;                                                   
53613:  af2f-A  3.1  4.4   54   295    9   MOLECULE: PROTEIN SCO1, MITOCHONDRIAL;                               
53614:  r2kz-A  3.1 22.7  107  1400    5   MOLECULE: STRIATED MUSCLE PREFERENTIALLY EXPRESSED PROTEIN           
53615:  g4et-A  3.1 11.5  101   340    7   MOLECULE: TLE FAMILY MEMBER 2, TRANSCRIPTIONAL COREPRESSOR           
53616:  qux8-A  3.1 25.0  279   647    8   MOLECULE: PENTATRICOPEPTIDE REPEAT-CONTAINING PROTEIN;               
53617:  jbd6-A  3.1 23.2  155   483    7   MOLECULE: INNEXIN;                                                   
53618:  c5kw-A  3.1  7.8  139   339    7   MOLECULE: URACIL NUCLEOTIDE/CYSTEINYL LEUKOTRIENE RECEPTOR;          
53619:  ogs1-A  3.1  5.7  132   311    7   MOLECULE: OLFACTORY RECEPTOR;                                        
53620:  lrp2-A  3.1 20.0  125   527    5   MOLECULE: OS04G0278000 PROTEIN;                                      
53621:  bti5-A  3.1  4.7   65    72    6   MOLECULE: OS08G0208100 PROTEIN;                                      
53622:  sgg3-A  3.1 13.2   78   767   10   MOLECULE: RNA HELICASE;                                              
53623:  tcs2-A  3.1 11.4   81   439    6   MOLECULE: MICROFIBRILLAR-ASSOCIATED PROTEIN 1;                       
53624:  dj8y-A  3.1  6.4  128   313    6   MOLECULE: OLFACTORY RECEPTOR 2B6;                                    
53625:  ja4q-A  3.1  5.9  133   359    6   MOLECULE: OLFACTORY RECEPTOR;                                        
53626:  nd0n-A  3.1 10.8  127   316   11   MOLECULE: UNCHARACTERIZED PROTEIN;                                   
53627:  i1xe-A  3.1  9.8  108   162    6   MOLECULE: UNCHARACTERIZED PROTEIN;                                   
53628:  ppy8-A  3.1 44.2  154  1175    5   MOLECULE: UNCHARACTERIZED PROTEIN;                                   
53629:  pj8u-A  3.1 43.4  119   635    7   MOLECULE: RE36140P;                                                  
53630:  epu6-A  3.1  9.3  104   507    6   MOLECULE: SAM COMPLEX SUBUNIT;                                       
53631:  l7ji-A  3.1 22.7  181   627    9   MOLECULE: KELCH-LIKE PROTEIN DIABLO;                                 
53632:  ycx5-A  3.1  7.5   58    84   12   MOLECULE: MITOCHONDRIAL IMPORT INNER MEMBRANE TRANSLOCASE S          
53633:  mrf8-A  3.1  6.7   77   167    9   MOLECULE: LEPTIN;                                                    
53634:  ua6x-A  3.1  5.1  134   307    4   MOLECULE: OLFACTORY RECEPTOR;                                        
53635:  zg2r-A  3.1  4.8  124   312    5   MOLECULE: OLFACTORY RECEPTOR;                                        
53636:  xs3l-A  3.1  6.5   94   135    5   MOLECULE: DUF1084 DOMAIN-CONTAINING PROTEIN;                         
53637:  mtn5-A  3.1 16.4   88   168    5   MOLECULE: PUTATIVE GUSTATORY RECEPTOR CLONE PTE03;                   
53638:  v1im-A  3.1 26.4  144   456    8   MOLECULE: BESTROPHIN HOMOLOG 18;                                     
53639:  mds7-A  3.1  7.2   53   110    6   MOLECULE: UNCHARACTERIZED PROTEIN;                                   
53640:  jh9t-A  3.1 17.1  131   299    6   MOLECULE: UNCHARACTERIZED PROTEIN;                                   
53641:  azo3-A  3.1 23.3  151   507    6   MOLECULE: PROTEIN DETOXIFICATION;                                    
53642:  af3r-A  3.1  5.6  135   321    7   MOLECULE: OLFACTORY RECEPTOR;                                        
53643:  v5lt-A  3.1 27.5  103   374    9   MOLECULE: MITOCHONDRIAL INNER MEMBRANE PROTEIN OXA1-1;               
53644:  go0o-A  3.1  4.8   58   104   10   MOLECULE: UNCHARACTERIZED PROTEIN;                                   
53645:  e3wo-A  3.1 10.9  182   686    7   MOLECULE: OS02G0103900 PROTEIN;                                      
53646:  qd2t-A  3.1  8.4  181   590    7   MOLECULE: OS04G0585300 PROTEIN;                                      
53647:  or2d-A  3.1 29.3  139   863    7   MOLECULE: CALCIUM-TRANSPORTING ATPASE;                               
53648:  bhh7-A  3.1  3.0   55    89    5   MOLECULE: OS02G0789500 PROTEIN;                                      
53649:  kx1b-A  3.1 11.6  121   580    6   MOLECULE: RAP GUANINE NUCLEOTIDE EXCHANGE FACTOR 5;                  
53650:  fqy1-A  3.1 11.4  112   216    6   MOLECULE: INVERTASE/PECTIN METHYLESTERASE INHIBITOR FAMILY           
53651:  rwn4-A  3.1 12.0  131  1102    7   MOLECULE: POTASSIUM VOLTAGE-GATED CHANNEL SUBFAMILY H MEMBE          
53652:  u6ys-A  3.1 10.8   77   474    4   MOLECULE: B-CELL CLL/LYMPHOMA 6 MEMBER B PROTEIN;                    
53653:  z2oj-A  3.1 18.3   81   275    6   MOLECULE: PE FAMILY PROTEIN PE8;                                     
53654:  re3v-A  3.1  3.9   66    75    6   MOLECULE: SIGNALING PEPTIDE TAXIMIN 1;                               
53655:  b0ef-A  3.1  6.4   77   131    8   MOLECULE: LEPTIN RECEPTOR GENE-RELATED PROTEIN;                      
53656:  q3kg-A  3.1  7.1   84    87    7   MOLECULE: UNCHARACTERIZED PROTEIN;                                   
53657:  mrb8-A  3.1  4.4   88   339    6   MOLECULE: NB-ARC DOMAIN-CONTAINING PROTEIN;                          
53658:  fgt2-A  3.1  4.1  109   277    5   MOLECULE: ALKALINE CERAMIDASE;                                       
53659:  pu3c-A  3.1 20.4  179  1174    6   MOLECULE: IP14658P;                                                  
53660:  jog7-A  3.1  9.2   99   286    5   MOLECULE: T-SNARE COILED-COIL HOMOLOGY DOMAIN-CONTAINING PR          
53661:  lib6-A  3.1  3.8   72   146    8   MOLECULE: MEIOTICALLY UP-REGULATED GENE 96 PROTEIN;                  
53662:  ea2r-A  3.1 24.1  178  1557    6   MOLECULE: PUTATIVE UNC104-LIKE KINESIN;                              
53663:  x5ye-A  3.1 19.4  138   256    9   MOLECULE: AUTOPHAGY-RELATED PROTEIN 40;                              
53664:  tme5-A  3.1 25.1  125   664    8   MOLECULE: 26S RRNA (CYTOSINE-C(5))-METHYLTRANSFERASE NSUN-1          
53665:  dq6q-A  3.1 22.8  165   790    8   MOLECULE: OS02G0614600 PROTEIN;                                      
53666:  j6yk-A  3.1 11.7  114   541    5   MOLECULE: OS04G0659800 PROTEIN;                                      
53667:  m8sq-A  3.1  6.4  151   460    9   MOLECULE: EQUILIBRATIVE NUCLEOSIDE TRANSPORTER 1;                    
53668:  pa2m-A  3.1  6.1  118   314    6   MOLECULE: OLFACTORY RECEPTOR;                                        
53669:  nua1-A  3.1 10.7  112   815   10   MOLECULE: ABC TRANSPORTER G FAMILY MEMBER 7;                         
53670:  vi0n-A  3.1 13.8  121   278   10   MOLECULE: RHOMBOID-LIKE PROTEIN;                                     
53671:  omq9-A  3.1  6.6   81   309    2   MOLECULE: PROBABLE SUGAR PHOSPHATE/PHOSPHATE TRANSLOCATOR A          
53672:  uge3-A  3.1  5.5  131   317    4   MOLECULE: OLFACTORY RECEPTOR;                                        
53673:  cds4-A  3.1  4.1   49    97    6   MOLECULE: OS04G0635000 PROTEIN;                                      
53674:  sig8-A  3.1 29.7  193  1966    8   MOLECULE: POTASSIUM CHANNEL K1;                                      
53675:  az6i-A  3.1  7.9   83   100    7   MOLECULE: PLANT THIONIN FAMILY PROTEIN;                              
53676:  c0da-A  3.1  3.0   61   127    2   MOLECULE: INTERLEUKIN-4;                                             
53677:  x5rj-A  3.1 19.6  199   517    7   MOLECULE: SERINE/THREONINE PROTEIN PHOSPHATASE 2A REGULATOR          
53678:  e7ft-A  3.1  8.1  130   305    5   MOLECULE: MAS-RELATED G-PROTEIN COUPLED RECEPTOR MEMBER A8;          
53679:  a9im-A  3.1 21.2  157   472    8   MOLECULE: CANNABINOID RECEPTOR 1;                                    
53680:  z4wz-A  3.1 31.1  123  1693   10   MOLECULE: PUTATIVE EPIDERMAL CELL SURFACE RECEPTOR;                  
53681:  zij6-A  3.1  4.8   67   104    3   MOLECULE: UNCHARACTERIZED PROTEIN;                                   
53682:  gz9p-A  3.1 19.3  118   722    5   MOLECULE: PROBABLE CARBOXYPEPTIDASE X1;                              
53683:  lq7b-A  3.1 20.8  230   677    7   MOLECULE: PENTATRICOPEPTIDE REPEAT-CONTAINING PROTEIN AT5G3          
53684:  ys9y-A  3.1  5.7  123   312    8   MOLECULE: OLFACTORY RECEPTOR;                                        
53685:  q3yh-A  3.1 12.0   89   922    7   MOLECULE: CID DOMAIN-CONTAINING PROTEIN;                             
53686:  tc0x-A  3.1 16.5   80   288    9   MOLECULE: UNCHARACTERIZED PROTEIN;                                   
53687:  qvw4-A  3.1 20.0  133  1116    6   MOLECULE: RHO GTPASE-ACTIVATING PROTEIN 45;                          
53688:  s1kc-A  3.1 11.5   91   233   10   MOLECULE: UNCHARACTERIZED PROTEIN;                                   
53689:  oyg3-A  3.1  5.7   66    83    8   MOLECULE: MITOCHONDRIAL IMPORT INNER MEMBRANE TRANSLOCASE S          
53690:  trd8-A  3.1 30.8  101   200    4   MOLECULE: UNCHARACTERIZED PROTEIN;                                   
53691:  pl3b-A  3.1 27.1  105  1347    9   MOLECULE: SPERMATOGENESIS-ASSOCIATED PROTEIN 31A5;                   
53692:  jsq4-A  3.1  6.0  135   325    4   MOLECULE: OLFACTORY RECEPTOR;                                        
53693:  mx4b-A  3.1  8.3  116   507    7   MOLECULE: PROTEIN DETOXIFICATION 39;                                 
53694:  il3c-A  3.1 15.7  130   468    2   MOLECULE: ZRT1P;                                                     
53695:  mh8q-A  3.1 33.0  156   551    6   MOLECULE: INTERLEUKIN-2 RECEPTOR SUBUNIT BETA;                       
53696:  v8gh-A  3.1 47.4  142   382    9   MOLECULE: COLONY-STIMULATING FACTOR 2 RECEPTOR SUBUNIT ALPH          
53697:  fuy4-A  3.1  5.0   98   234    8   MOLECULE: OS08G0553400 PROTEIN;                                      
53698:  o5ik-A  3.1 29.8  138   826   11   MOLECULE: U-BOX DOMAIN-CONTAINING PROTEIN 4;                         
53699:  x7tp-A  3.1  5.5  132   312    5   MOLECULE: OLFACTORY RECEPTOR;                                        
53700:  bqv5-A  3.1  9.1  175   637    9   MOLECULE: ARM REPEAT SUPERFAMILY PROTEIN;                            
53701:  ahz4-A  3.1  7.7  133   321    5   MOLECULE: UNCHARACTERIZED PROTEIN;                                   
53702:  l4sf-A  3.1 35.1  153  1570   11   MOLECULE: DNA TOPOISOMERASE 2;                                       
53703:  et7b-A  3.1  9.4   92   433   11   MOLECULE: HAT TRANSPOSON SUPERFAMILY PROTEIN;                        
53704:  gcz7-A  3.1 15.1   91   136    8   MOLECULE: MOB KINASE ACTIVATOR 2A;                                   
53705:  l2mc-A  3.1  5.2   64   105    5   MOLECULE: UNCHARACTERIZED PROTEIN;                                   
53706:  ran5-A  3.1 13.0   66   287    3   MOLECULE: UNCHARACTERIZED PROTEIN;                                   
53707:  miv2-A  3.1 22.9  101   176   12   MOLECULE: UNCHARACTERIZED PROTEIN C48B4.6;                           
53708:  t3as-A  3.1 12.0  222  1396    6   MOLECULE: ATP-BINDING CASSETTE TRANSPORTER PDR1;                     
53709:  nf2g-A  3.1  5.2  129   312    5   MOLECULE: OLFACTORY RECEPTOR;                                        
53710:  h6cv-A  3.1  6.2  112   356    5   MOLECULE: UNCHARACTERIZED PROTEIN;                                   
53711:  nuk9-A  3.1 12.2  102   195    7   MOLECULE: PROBABLE PREFOLDIN SUBUNIT 3;                              
53712:  er1k-A  3.1 22.3  113   428    4   MOLECULE: E3 UBIQUITIN-PROTEIN TRANSFERASE MAEA;                     
53713:  mnb6-A  3.1 10.7   81   321   10   MOLECULE: IP10670P;                                                  
53714:  u0kd-A  3.1 17.2  149   517    9   MOLECULE: PECTINESTERASE;                                            
53715:  y1hu-A  3.1 11.9   87   476    5   MOLECULE: LIPASE;                                                    
53716:  kf0b-A  3.1 11.8   67   147   10   MOLECULE: UNCHARACTERIZED PROTEIN;                                   
53717:  bh9u-A  3.1 12.2   90   217   12   MOLECULE: OXYGEN-EVOLVING ENHANCER PROTEIN 3, CHLOROPLASTIC          
53718:  m3vb-A  3.1 30.3  118   952    7   MOLECULE: GLUTAMATE RECEPTOR 2.7;                                    
53719:  xjv6-A  3.1 34.6   87  1118    8   MOLECULE: MYOCARDIN-RELATED TRANSCRIPTION FACTOR AA;                 
53720:  wo6y-A  3.1 33.6  107   294    9   MOLECULE: TISSUE FACTOR;                                             
53721:  zq7w-A  3.1  4.5   64   594    9   MOLECULE: SPOROZOITE THREONINE AND ASPARAGINE-RICH PROTEIN;          
53722:  l9xt-A  3.1 29.9  136   537    8   MOLECULE: PLECKSTRIN AND SEC7 DOMAIN-CONTAINING A;                   
53723:  d4af-A  3.1 17.9   71   496    8   MOLECULE: UNCHARACTERIZED PROTEIN;                                   
53724:  f5pl-A  3.1 13.7  124   381    6   MOLECULE: PALMITOYLTRANSFERASE;                                      
53725:  o9gy-A  3.1  4.1   83   202    4   MOLECULE: CASP-LIKE PROTEIN 1D1;                                     
53726:  tk0h-A  3.1 19.0  125  1207   10   MOLECULE: HISTIDINE KINASE 1;                                        
53727:  rc9u-A  3.1 15.2  108   602    5   MOLECULE: IRK-INTERACTING PROTEIN;                                   
53728:  j4xx-A  3.1  8.8   77   101   10   MOLECULE: OS12G0240800 PROTEIN;                                      
53729:  wvy4-A  3.1  6.1   71    88    7   MOLECULE: UNCHARACTERIZED PROTEIN;                                   
53730:  gvv7-A  3.1  5.1   58   108    5   MOLECULE: OS11G0708000 PROTEIN;                                      
53731:  k1qu-A  3.1 12.2   59   182    2   MOLECULE: UNCHARACTERIZED PROTEIN;                                   
53732:  t2nf-A  3.1 17.9  171  1418   11   MOLECULE: PROTEIN CED-11;                                            
53733:  zmg6-A  3.1 40.1  136   217    8   MOLECULE: ENDOPLASMIC RETICULUM TRANSMEMBRANE PROTEIN;               
53734:  hpl3-A  3.1 13.2  110   485    7   MOLECULE: NOELIN;                                                    
53735:  oh2q-A  3.1 10.2  162   302    7   MOLECULE: UNCHARACTERIZED PROTEIN;                                   
53736:  cz6m-A  3.1 16.4   65   147    8   MOLECULE: MEDIATOR OF RNA POLYMERASE II TRANSCRIPTION SUBUN          
53737:  r5eg-A  3.1  4.8  127   310    6   MOLECULE: OLFACTORY RECEPTOR;                                        
53738:  nt0v-A  3.1 16.3  135   359    7   MOLECULE: SEC-INDEPENDENT PROTEIN TRANSLOCASE PROTEIN TATC,          
53739:  vb3k-A  3.1  5.6  130   310    4   MOLECULE: OLFACTORY RECEPTOR;                                        
53740:  s4hq-A  3.1  5.2  131   313   11   MOLECULE: OLFACTORY RECEPTOR;                                        
53741:  nd1w-A  3.1  6.3  135   318    7   MOLECULE: OLFACTORY RECEPTOR 1002;                                   
53742:  ja6d-A  3.1 25.7  176   668    6   MOLECULE: FAMILY WITH SEQUENCE SIMILARITY 189, MEMBER B;             
53743:  ban9-A  3.1 22.2   93   511   10   MOLECULE: UNCHARACTERIZED PROTEIN;                                   
53744:  ahm2-A  3.1 14.6  104   673    7   MOLECULE: DNA TOPOISOMERASE 6 SUBUNIT B;                             
53745:  n1bd-A  3.1 14.3   83   239    4   MOLECULE: UNCHARACTERIZED PROTEIN;                                   
53746:  xiz4-A  3.1 32.5  116   239   11   MOLECULE: CLAUDIN-14;                                                
53747:  pf3t-A  3.1 29.9  186   906    7   MOLECULE: E3 UBIQUITIN-PROTEIN LIGASE CBL;                           
53748:  roh9-A  3.1 12.4  138   579    8   MOLECULE: UNCHARACTERIZED PROTEIN;                                   
53749:  en1h-A  3.1 26.5  170   973    8   MOLECULE: VACUOLAR PROTEIN SORTING-ASSOCIATED PROTEIN 18 HO          
53750:  dt4l-A  3.1 15.4  114   661    9   MOLECULE: OS04G0482800 PROTEIN;                                      
53751:  saj2-A  3.1 24.0  146  1378    8   MOLECULE: MATERNAL EFFECT EMBRYO ARREST 22;                          
53752:  l5wa-A  3.1 15.7   90   255    2   MOLECULE: CTA2P;                                                     
53753:  eq1b-A  3.1 33.0  337  1033    6   MOLECULE: DYW_DEAMINASE DOMAIN-CONTAINING PROTEIN;                   
53754:  twj3-A  3.1  5.7  135   326    7   MOLECULE: OLFACTORY RECEPTOR;                                        
53755:  w8wb-A  3.1 10.3   85   145    6   MOLECULE: OS09G0538901 PROTEIN;                                      
53756:  l0rd-A  3.1  3.0   67    78    4   MOLECULE: TRANSMEMBRANE PROTEIN;                                     
53757:  jmg5-A  3.1 26.0  150  1337    7   MOLECULE: TRIPEPTIDYL-PEPTIDASE II;                                  
53758:  vl2b-A  3.1 39.1  152  1526    5   MOLECULE: FI24025P1;                                                 
53759:  t3yf-A  3.1 37.0   87  1079    7   MOLECULE: BRD4-INTERACTING CHROMATIN-REMODELING COMPLEX-ASS          
53760:  ggu9-A  3.1  7.0   88   200    7   MOLECULE: COILED-COIL DOMAIN-CONTAINING PROTEIN 28B;                 
53761:  u9ld-A  3.1  4.1   73   121    5   MOLECULE: VERY-LONG-CHAIN (3R)-3-HYDROXYACYL-COA DEHYDRATAS          
53762:  pn9s-A  3.1  7.9  121   377    9   MOLECULE: UNCHARACTERIZED PROTEIN MJ1027;                            
53763:  dh8r-A  3.1 15.5  114   371    8   MOLECULE: ETHANOLAMINE KINASE 2;                                     
53764:  bgu0-A  3.1 22.2  156   422    6   MOLECULE: G PROTEIN-COUPLED RECEPTOR 83;                             
53765:  egp5-A  3.1 17.2   72   155    6   MOLECULE: UNCHARACTERIZED PROTEIN;                                   
53766:  zkl2-A  3.1 24.3   83   598    8   MOLECULE: UNCHARACTERIZED PROTEIN;                                   
53767:  umh1-A  3.1 12.3   55   117    2   MOLECULE: PROTEIN-SERINE/THREONINE PHOSPHATASE;                      
53768:  bal3-A  3.1  5.9  141   314    7   MOLECULE: OLFACTORY RECEPTOR 11H7;                                   
53769:  mm8p-A  3.1  5.0   63   172    8   MOLECULE: OS05G0433300 PROTEIN;                                      
53770:  wh5w-A  3.1 16.5   68   151   16   MOLECULE: UNCHARACTERIZED PROTEIN;                                   
53771:  s5vz-A  3.1  6.1  109   331    7   MOLECULE: UNCHARACTERIZED PROTEIN;                                   
53772:  pzy1-A  3.1  5.6  123   322    6   MOLECULE: OLFACTORY RECEPTOR;                                        
53773:  srv4-A  3.1 21.9  159   843    6   MOLECULE: PROTO-ONCOGENE VAV;                                        
53774:  quf5-A  3.1 18.3   66  1241   12   MOLECULE: INTRAFLAGELLAR TRANSPORT PROTEIN 122 HOMOLOG;              
53775:  we7l-A  3.1 14.7   94   355    9   MOLECULE: TRANSCRIPTION FACTOR TGAL9;                                
53776:  ox9t-A  3.1  9.6   97   228   11   MOLECULE: NAS2_N DOMAIN-CONTAINING PROTEIN;                          
53777:  f1es-A  3.1 18.1   94   455    7   MOLECULE: AUGMIN SUBUNIT 4;                                          
53778:  g3jd-A  3.1  3.7   86   240    3   MOLECULE: PPPDE DOMAIN-CONTAINING PROTEIN;                           
53779:  esu7-A  3.1  6.7  123   306    5   MOLECULE: VOMERONASAL TYPE-1 RECEPTOR;                               
53780:  aw0c-A  3.1  7.9   84   432    7   MOLECULE: UNCHARACTERIZED PROTEIN;                                   
53781:  tzy2-A  3.1 16.2  126   732    7   MOLECULE: RNA POLYMERASE II SUBUNIT A C-TERMINAL DOMAIN PHO          
53782:  wk0s-A  3.1 26.1   90  1135    7   MOLECULE: CENTROSOME AND SPINDLE POLE-ASSOCIATED PROTEIN 1A          
53783:  hwr7-A  3.1 10.2   99   324    4   MOLECULE: PHOSPHATIDYLINOSITOL N-ACETYLGLUCOSAMINYLTRANSFER          
53784:  aus2-A  3.1  5.0  116   319    5   MOLECULE: OLFACTORY RECEPTOR;                                        
53785:  stv4-A  3.1 13.6  115  1186    5   MOLECULE: AP2 DOMAIN TRANSCRIPTION FACTOR AP2-O3, PUTATIVE;          
53786:  sm1r-A  3.1  8.0   72   100    1   MOLECULE: UNCHARACTERIZED PROTEIN;                                   
53787:  wdx8-A  3.1 18.9  110   384    5   MOLECULE: DUF547 DOMAIN-CONTAINING PROTEIN;                          
53788:  b1xh-A  3.1  5.9  135   390   10   MOLECULE: ISOVALERYL-COA DEHYDROGENASE MITOCHONDRIAL;                
53789:  v0xi-A  3.1 17.0  120   510    6   MOLECULE: EXPRESSED PROTEIN;                                         
53790:  wqj6-A  3.1 18.6  119   496    8   MOLECULE: UNCHARACTERIZED PROTEIN;                                   
53791:  h1le-A  3.1 28.6  110   479    1   MOLECULE: COILED-COIL DOMAIN-CONTAINING 96;                          
53792:  l5xm-A  3.1 19.6  183   836    7   MOLECULE: UNCHARACTERIZED PROTEIN;                                   
53793:  q5qa-A  3.1  6.0  131   315    7   MOLECULE: OLFACTORY RECEPTOR;                                        
53794:  r8pc-A  3.1  5.3   96   468    7   MOLECULE: ADP-RIBOSYLATION FACTOR-BINDING PROTEIN GGA2-LIKE          
53795:  n7rd-A  3.1 11.1  109  1027    8   MOLECULE: KINESIN MOTOR DOMAIN-CONTAINING PROTEIN;                   
53796:  r4ah-A  3.1  5.8  135   313    6   MOLECULE: OLFACTORY RECEPTOR 403;                                    
53797:  j0by-A  3.1 29.5  119   708    5   MOLECULE: HAP2-GCS1 DOMAIN-CONTAINING PROTEIN;                       
53798:  lpu8-A  3.1 21.8   82   505   11   MOLECULE: ZINC FINGER AND SCAN DOMAIN-CONTAINING 4B;                 
53799:  on6j-A  3.1  8.6  118   444    4   MOLECULE: 50S_RIBOSOME-BINDING_GTPASE/DYNAMIN_FAMILY_-_PUTA          
53800:  qeo7-A  3.1  9.6   64   235   14   MOLECULE: UNCHARACTERIZED PROTEIN;                                   
53801:  t3xy-A  3.1  6.9  129   406    8   MOLECULE: NADH-UBIQUINONE OXIDOREDUCTASE 49 KDA SUBUNIT;             
53802:  s8qd-A  3.1 12.9  140   699   11   MOLECULE: SPX DOMAIN-CONTAINING MEMBRANE PROTEIN;                    
53803:  pnm3-A  3.1 26.6  145   549    6   MOLECULE: OS11G0549610 PROTEIN;                                      
53804:  rr1f-A  3.1 17.7  160   619    7   MOLECULE: OS02G0758100 PROTEIN;                                      
53805:  s5km-A  3.1 30.7  175   705    6   MOLECULE: HOMEOBOX DOMAIN-CONTAINING PROTEIN;                        
53806:  nh2x-A  3.1 25.7  112   660   10   MOLECULE: MDG1P;                                                     
53807:  i8ug-A  3.1  4.2  106   217    9   MOLECULE: OS08G0222800 PROTEIN;                                      
53808:  mir6-A  3.1 19.9  105   744    6   MOLECULE: TRIPARTITE MOTIF-CONTAINING PROTEIN 3;                     
53809:  vb8k-A  3.1 15.8  151   699    8   MOLECULE: UNCHARACTERIZED PROTEIN;                                   
53810:  gh1t-A  3.1  4.4   68  1941    7   MOLECULE: MYOSIN HEAVY CHAIN 7B;                                     
53811:  rzj1-A  3.1 11.1  120   232    8   MOLECULE: CLARIN 2;                                                  
53812:  z8ib-A  3.1 16.3   86   222    5   MOLECULE: CASP-LIKE PROTEIN;                                         
53813:  u3tb-A  3.1  4.1   79   251    8   MOLECULE: SWI5-DEPENDENT RECOMBINATION DNA REPAIR PROTEIN 1          
53814:  mwt6-A  3.1 23.5  118   831    8   MOLECULE: MUTS PROTEIN HOMOLOG 5;                                    
53815:  hc5h-A  3.1 22.1  134   328    6   MOLECULE: UNCHARACTERIZED PROTEIN;                                   
53816:  hp6s-A  3.1  5.0  138   359    5   MOLECULE: OLFACTORY RECEPTOR 5T2;                                    
53817:  zq9x-A  3.1 16.4  185  1386    8   MOLECULE: KALIRIN;                                                   
53818:  v7lv-A  3.1  5.3  126   306    5   MOLECULE: OLFACTORY RECEPTOR 1330, PSEUDOGENE 1;                     
53819:  sus0-A  3.1  9.4  139   474    7   MOLECULE: PUTATIVE PECTINESTERASE/PECTINESTERASE INHIBITOR           
53820:  g0px-A  3.1 14.8  132   316    6   MOLECULE: PAP2_C DOMAIN-CONTAINING PROTEIN;                          
53821:  m7px-A  3.1  9.4   94   216    9   MOLECULE: OXYGEN EVOLVING ENHANCER PROTEIN 3;                        
53822:  q3pm-A  3.1 13.9   88   262    5   MOLECULE: PROTEIN TIC 20;                                            
53823:  ue7j-A  3.1 14.5   98   656    9   MOLECULE: PROBABLE INACTIVE PURPLE ACID PHOSPHATASE 2;               
53824:  nn6d-A  3.1  3.9   58   149    5   MOLECULE: UNCHARACTERIZED PROTEIN;                                   
53825:  x7zq-A  3.1 23.0  106   199    8   MOLECULE: UNCHARACTERIZED PROTEIN F46C5.7;                           
53826:  po7n-A  3.1 22.4  152   425    7   MOLECULE: PROTEINASE-ACTIVATED RECEPTOR 1;                           
53827:  jck7-A  3.1  6.8  137   323    7   MOLECULE: OLFACTORY RECEPTOR;                                        
53828:  zcy4-A  3.1 40.7  142   908    8   MOLECULE: TRANSCRIPTIONAL REPRESSOR ILP1;                            
53829:  jah0-A  3.1 21.5   88   356    8   MOLECULE: BFN DOMAIN-CONTAINING PROTEIN;                             
53830:  abe1-A  3.1 19.6  107   200    1   MOLECULE: UNCHARACTERIZED PROTEIN;                                   
53831:  ie8y-A  3.1 22.4  124  1521    7   MOLECULE: PROTEIN OPAQUE1;                                           
53832:  h2eo-A  3.1 18.5  136   504    4   MOLECULE: UNCHARACTERIZED PROTEIN;                                   
53833:  gr6d-A  3.1 15.9   72   413    7   MOLECULE: CELL_CYCLE_SEQUENCE_BINDING_PHOSPHOPROTEIN_(RBP33          
53834:  tz8t-A  3.1 21.4  162   457    6   MOLECULE: UNCHARACTERIZED PROTEIN;                                   
53835:  rv9k-A  3.1  7.5   89   531    8   MOLECULE: UNCHARACTERIZED PROTEIN;                                   
53836:  d2li-A  3.1 32.1   67  1400    4   MOLECULE: A-KINASE ANCHOR PROTEIN 9;                                 
53837:  l9cu-A  3.1  6.0  138   319    8   MOLECULE: OLFACTORY RECEPTOR 1444;                                   
53838:  i2gq-A  3.1 28.8  135   424    3   MOLECULE: G PROTEIN-COUPLED RECEPTOR 135;                            
53839:  nn4s-A  3.1  4.3   90   745    6   MOLECULE: N-ACETYLATED ALPHA-LINKED ACIDIC DIPEPTIDASE 2;            
53840:  up2u-A  3.1 25.5  148  2500    7   MOLECULE: FIBRONECTIN;                                               
53841:  qvx9-A  3.1 27.1  107   822    9   MOLECULE: EPIDERMAL GROWTH FACTOR RECEPTOR KINASE SUBSTRATE          
53842:  uw2u-A  3.1 11.4   95   121    6   MOLECULE: UNCHARACTERIZED PROTEIN, ISOFORM A;                        
53843:  kir6-A  3.1  5.1  129   315    6   MOLECULE: OLFACTORY RECEPTOR;                                        
53844:  h3kk-A  3.1 12.4  132   461    9   MOLECULE: PHOSPHATIDATE CYTIDYLYLTRANSFERASE 1;                      
53845:  qx5o-A  3.1 19.0  148  1097    6   MOLECULE: PHOSPHOLIPID-TRANSPORTING ATPASE;                          
53846:  adn0-A  3.1 29.4   94   834    5   MOLECULE: UNEXTENDED PROTEIN;                                        
53847:  jui8-A  3.1 22.6  113   627   12   MOLECULE: PHOSPHATIDYLSERINE DECARBOXYLASE PROENZYME 2;              
53848:  dmf2-A  3.1 24.0   99   665   10   MOLECULE: VACUOLAR PROTEIN-SORTING-ASSOCIATED PROTEIN 36;            
53849:  ynv1-A  3.1 25.3  105   623    6   MOLECULE: GRAS DOMAIN-CONTAINING PROTEIN;                            
53850:  h1gy-A  3.1 16.8   91   857   11   MOLECULE: UNCHARACTERIZED PROTEIN;                                   
53851:  zxy3-A  3.1 10.4  131   820   10   MOLECULE: PENTATRICOPEPTIDE REPEAT-CONTAINING PROTEIN AT3G2          
53852:  am5o-A  3.1 18.9  125   834    3   MOLECULE: V-TYPE PROTON ATPASE SUBUNIT A;                            
53853:  xmr4-A  3.1  5.8  128   311    5   MOLECULE: OLFACTORY RECEPTOR 5P3;                                    
53854:  v5rt-A  3.1 17.0  104   206    8   MOLECULE: REGULATOR OF RDNA TRANSCRIPTION PROTEIN 14;                
53855:  arl0-A  3.1  6.5  106   215    9   MOLECULE: EXPRESSED PROTEIN;                                         
53856:  v7fb-A  3.1 23.7  105   438    7   MOLECULE: UNCHARACTERIZED PROTEIN;                                   
53857:  wxz1-A  3.1  6.1  135   951    6   MOLECULE: LEUCINE-RICH REPEAT-CONTAINING G-PROTEIN COUPLED           
53858:  yld1-A  3.1 12.4   66   748   14   MOLECULE: UNCHARACTERIZED PROTEIN;                                   
53859:  w0rw-A  3.1  4.5   90   127    8   MOLECULE: UNCHARACTERIZED PROTEIN;                                   
53860:  p4yc-A  3.1 17.2  126   774    6   MOLECULE: RNA HELICASE;                                              
53861:  g3gt-A  3.1 39.1  119   730    5   MOLECULE: PROBABLE CYCLASE (ADENYLYL-OR GUANYLYL-)(ADENYLAT          
53862:  v0ch-A  3.1 19.2  128   822   10   MOLECULE: EPIDERMAL GROWTH FACTOR RECEPTOR KINASE SUBSTRATE          
53863:  zk3g-A  3.1 20.9   68   191    4   MOLECULE: AAI DOMAIN-CONTAINING PROTEIN;                             
53864:  mje1-A  3.1 32.1  143   502    5   MOLECULE: RAB GUANINE NUCLEOTIDE EXCHANGE FACTOR (GEF) 1;            
53865:  rz4d-A  3.1 22.9  121   500    4   MOLECULE: OS01G0833800 PROTEIN;                                      
53866:  g3fv-A  3.1 18.9  119   892   10   MOLECULE: RANBP2-TYPE DOMAIN-CONTAINING PROTEIN;                     
53867:  xqs6-A  3.1 29.9  138  2282    8   MOLECULE: ATP-BINDING CASSETTE, SUB-FAMILY A (ABC1), MEMBER          
53868:  ns9c-A  3.1 11.5  118   300    8   MOLECULE: OS06G0707400 PROTEIN;                                      
53869:  t8pr-A  3.1 18.1   84   447    2   MOLECULE: PROBABLE CONSERVED ATP-BINDING PROTEIN ABC TRANSP          
53870:  vnc4-A  3.1  5.9   97   228    8   MOLECULE: DERLIN;                                                    
53871:  kh4a-A  3.1  4.9   82   439    6   MOLECULE: SET DOMAIN-CONTAINING 4;                                   
53872:  ozw2-A  3.1  5.7   87   167    9   MOLECULE: DOG1 DOMAIN-CONTAINING PROTEIN;                            
53873:  rzd1-A  3.1 23.2  142  1400    4   MOLECULE: OBSCURIN;                                                  
53874:  rfq6-A  3.1  2.3   48    60    4   MOLECULE: SI:DKEY-223D7.6;                                           
53875:  p3cq-A  3.1 13.7   91   526    4   MOLECULE: MICROPHTHALMIA-ASSOCIATED TRANSCRIPTION FACTOR;            
53876:  ogr5-A  3.1  6.6  129   340    5   MOLECULE: OLFACTORY RECEPTOR;                                        
53877:  m6yj-A  3.1 19.6  200   509    8   MOLECULE: SERINE/THREONINE PROTEIN PHOSPHATASE 2A REGULATOR          
53878:  i4zz-A  3.1  9.2   77   112    9   MOLECULE: OS08G0354700 PROTEIN;                                      
53879:  y1wt-A  3.1 24.5  177   977    7   MOLECULE: POTASSIUM VOLTAGE-GATED CHANNEL, SUBFAMILY H (EAG          
53880:  apd6-A  3.1 13.9   83   293   10   MOLECULE: UNCHARACTERIZED PROTEIN C6ORF47 HOMOLOG;                   
53881:  c9gk-A  3.1 18.7  105   240    6   MOLECULE: HYPOTHETICAL_PROTEIN_-_CONSERVED;                          
53882:  ei5g-A  3.1 32.1   88   117    9   MOLECULE: OS10G0169400 PROTEIN;                                      
53883:  i5bb-A  3.1 14.9   70   294    6   MOLECULE: 2-HYDROXY-3-OXOPROPIONATE REDUCTASE;                       
53884:  vs0v-A  3.1 30.7  139  1136    8   MOLECULE: LRRNT_2 DOMAIN-CONTAINING PROTEIN;                         
53885:  czr7-A  3.1 25.5  172  1195    6   MOLECULE: POTASSIUM VOLTAGE-GATED CHANNEL SUBFAMILY H MEMBE          
53886:  n3sp-A  3.1  3.2   76  1070    9   MOLECULE: SR-RELATED CTD-ASSOCIATED FACTOR 4A;                       
53887:  y6ge-A  3.1 10.3   79   502    6   MOLECULE: ADENOSINE DEAMINASE;                                       
53888:  ouf8-A  3.1 41.6  147  1200    4   MOLECULE: MYOCARDIN-RELATED TRANSCRIPTION FACTOR AB;                 
53889:  i4fh-A  3.1  4.3   89   193    6   MOLECULE: CASP-LIKE PROTEIN 1D2;                                     
53890:  cw5y-A  3.1 17.1   86   251    7   MOLECULE: U3 SMALL NUCLEOLAR RNA-ASSOCIATED PROTEIN 11;              
53891:  g8lq-A  3.1 36.8  135   691    7   MOLECULE: UNCHARACTERIZED PROTEIN;                                   
53892:  v7ri-A  3.1 10.4   75   227    9   MOLECULE: EXPRESSED PROTEIN;                                         
53893:  fg7w-A  3.1  2.8   63    88    6   MOLECULE: UNCHARACTERIZED PROTEIN;                                   
53894:  b5sq-A  3.1  6.2  143   315    6   MOLECULE: OLFACTORY RECEPTOR;                                        
53895:  n4oz-A  3.1  5.6  131   308    7   MOLECULE: OLFACTORY RECEPTOR;                                        
53896:  gu5z-A  3.1 16.0  114   223    5   MOLECULE: UT01133P;                                                  
53897:  xj7f-A  3.1 33.2  204   675    4   MOLECULE: OS02G0474700 PROTEIN;                                      
53898:  a1en-A  3.1  8.2   83   102    7   MOLECULE: PE FAMILY IMMUNOMODULATOR PE5;                             
53899:  tds0-A  3.1 16.8  112   636    6   MOLECULE: CHAPERONE DNAJ PROTEIN, PUTATIVE;                          
53900:  fe8w-A  3.1 17.7   68   134    6   MOLECULE: T-CELL RECEPTOR BETA CHAIN V REGION CTL-F3;                
53901:  h2zd-A  3.1 18.2  131   498    6   MOLECULE: FUMARATE HYDRATASE;                                        
53902:  hgw4-A  3.1 16.1  160   542    6   MOLECULE: HIGH AFFINITY NITRATE TRANSPORTER 2.6;                     
53903:  k5qh-A  3.1  7.6  126   515    9   MOLECULE: OS07G0206600 PROTEIN;                                      
53904:  fp9f-A  3.1 15.2   72   267    4   MOLECULE: MADS-BOX DOMAIN-CONTAINING PROTEIN;                        
53905:  fio7-A  3.1 28.3  105   922    7   MOLECULE: UNCHARACTERIZED PROTEIN;                                   
53906:  k9lc-A  3.1 18.6  106   513    8   MOLECULE: B BOX-TYPE DOMAIN-CONTAINING PROTEIN;                      
53907:  prk6-A  3.1  3.5   49   647    6   MOLECULE: METHYLTRANSFERASE;                                         
53908:  xhd9-A  3.1 16.7  183  1400    7   MOLECULE: MICROTUBULE-ACTIN CROSS-LINKING FACTOR 1, ISOFORM          
53909:  d9lj-A  3.1  4.2   58    84    9   MOLECULE: DOLICHOL PHOSPHATE-MANNOSE BIOSYNTHESIS REGULATOR          
53910:  ct8k-A  3.1 14.3  134   335    4   MOLECULE: OLFACTORY RECEPTOR 9K2;                                    
53911:  ng6e-A  3.1 20.1  160   864    9   MOLECULE: UNCHARACTERIZED PROTEIN;                                   
53912:  ml7z-A  3.1 16.2  202   542    6   MOLECULE: UNCHARACTERIZED PROTEIN;                                   
53913:  h2xu-A  3.1  7.6   94   152    7   MOLECULE: MICROSOMAL GLUTATHIONE S-TRANSFERASE 3;                    
53914:  vyj3-A  3.1 10.5  113   604    8   MOLECULE: VACUOLAR PROTEIN SORTING-ASSOCIATED PROTEIN 64;            
53915:  ji2u-A  3.1 21.5  119   404    5   MOLECULE: RBR-TYPE E3 UBIQUITIN TRANSFERASE;                         
53916:  ej1l-A  3.1 32.3  143   821    4   MOLECULE: APPLE DOMAIN-CONTAINING PROTEIN;                           
53917:  e5rq-A  3.1 12.0  171   379    8   MOLECULE: 1,8-CINEOLE SYNTHASE;                                      
53918:  bg1z-A  3.1 25.2  124   307    5   MOLECULE: UNCHARACTERIZED PROTEIN;                                   
53919:  ezm7-A  3.1  3.9   72   185   17   MOLECULE: UNCHARACTERIZED PROTEIN;                                   
53920:  o4dt-A  3.1 28.7  105  1250   10   MOLECULE: NUCLEOPORIN POM152;                                        
53921:  biz9-A  3.1 13.6  126   428    7   MOLECULE: N2227 DOMAIN-CONTAINING PROTEIN;                           
53922:  mh2b-A  3.1 16.4  183   995    8   MOLECULE: TRNA WYBUTOSINE-SYNTHESIZING PROTEIN 2/3/4;                
53923:  al5v-A  3.1  4.5  121   471    9   MOLECULE: UNCHARACTERIZED PROTEIN, ISOFORM A;                        
53924:  aws0-A  3.1 16.1  134   369    6   MOLECULE: ACIDPPC DOMAIN-CONTAINING PROTEIN;                         
53925:  ixe5-A  3.1 24.4  173   471    9   MOLECULE: SECRETOGRANIN-3;                                           
53926:  k3oh-A  3.1  4.0   50    80    8   MOLECULE: UNCHARACTERIZED PROTEIN NEW14;                             
53927:  si6u-A  3.1  5.8   51    76   14   MOLECULE: UNCHARACTERIZED PROTEIN;                                   
53928:  jvy7-A  3.1  3.8  110  2033   11   MOLECULE: CYTOSKELETON-ASSOCIATED PROTEIN 5;                         
53929:  uhn2-A  3.1  6.1  127   314    6   MOLECULE: OLFACTORY RECEPTOR;                                        
53930:  ekm3-A  3.1 16.2   74   161    7   MOLECULE: UNCHARACTERIZED PROTEIN;                                   
53931:  lt3o-A  3.1 10.7  136   343    3   MOLECULE: MAS-RELATED GPR, MEMBER B3;                                
53932:  q2bj-A  3.1  5.2  102   266   10   MOLECULE: PROTEIN-S-ISOPRENYLCYSTEINE O-METHYLTRANSFERASE;           
53933:  dnx3-A  3.1 10.6  107   192    3   MOLECULE: AMASTIN-LIKE_SURFACE_PROTEIN_-_PUTATIVE;                   
53934:  t6js-A  3.1  3.0   59    67    5   MOLECULE: UNCHARACTERIZED PROTEIN;                                   
53935:  g7xv-A  3.1  6.7   99   323    7   MOLECULE: OS12G0290100 PROTEIN;                                      
53936:  s6rt-A  3.1 14.7   80   145    9   MOLECULE: DNAJ HEAT SHOCK N-TERMINAL DOMAIN-CONTAINING PROT          
53937:  nc7t-A  3.1 17.0  129   417    8   MOLECULE: UBIQUITIN-PROTEIN LIGASE;                                  
53938:  rs8p-A  3.1  5.9  133   315    4   MOLECULE: OLFACTORY RECEPTOR 10A4;                                   
53939:  vn4x-A  3.1 14.9  106   779    6   MOLECULE: ANGIOMOTIN-LIKE PROTEIN 2;                                 
53940:  c1nz-A  3.1 12.3  175   500    7   MOLECULE: UNCHARACTERIZED PROTEIN;                                   
53941:  g0qw-A  3.1  6.2  138   335    4   MOLECULE: OLFACTORY RECEPTOR 52B6;                                   
53942:  g1ah-A  3.1 21.7  131  1276    2   MOLECULE: STEROL REGULATORY ELEMENT-BINDING PROTEIN CLEAVAG          
53943:  ojp1-A  3.1 17.1  108   203    2   MOLECULE: CASP-LIKE PROTEIN;                                         
53944:  qm1j-A  3.1 20.4  135   751   10   MOLECULE: OS04G0512900 PROTEIN;                                      
53945:  qn6r-A  3.1  5.0   52    70    8   MOLECULE: UNCHARACTERIZED PROTEIN;                                   
53946:  r5tq-A  3.1  3.8   98   258    4   MOLECULE: UROPLAKIN-1A;                                              
53947:  kuj4-A  3.1 46.9  123  2382    6   MOLECULE: EH DOMAIN-BINDING PROTEIN 1-LIKE 1B;                       
53948:  i2xz-A  3.1 10.9  100   327   10   MOLECULE: UNCHARACTERIZED PROTEIN;                                   
53949:  arc1-A  3.1  7.6   81   143   11   MOLECULE: MEDIATOR OF RNA POLYMERASE II TRANSCRIPTION SUBUN          
53950:  u8jr-A  3.1  7.9  114   285    7   MOLECULE: OS06G0725800 PROTEIN;                                      
53951:  g7mz-A  3.1  7.1   77    88    4   MOLECULE: UNCHARACTERIZED PROTEIN;                                   
53952:  ehz2-A  3.1  9.1   93   716    4   MOLECULE: UBIQUITIN CARBOXYL-TERMINAL HYDROLASE;                     
53953:  r6xg-A  3.1  5.0   62    99   10   MOLECULE: POSSIBLE TRANSMEMBRANE PROTEIN;                            
53954:  scm5-A  3.1  9.2  105   223    5   MOLECULE: GLYCOLIPID TRANSFER PROTEIN 2;                             
53955:  zg4g-A  3.1  4.0   74   110    5   MOLECULE: OS05G0314700 PROTEIN;                                      
53956:  yt4p-A  3.1 17.2   83   545    8   MOLECULE: OS06G0302900 PROTEIN;                                      
53957:  zx8b-A  3.1  2.7   62   144    5   MOLECULE: SIDEROFLEXIN 2;                                            
53958:  lpe8-A  3.1 16.5  150   712    9   MOLECULE: PHENYLALANINE AMMONIA-LYASE;                               
53959:  ig9z-A  3.1  6.5   87   219    8   MOLECULE: PHOTOSYNTHETIC NDH SUBUNIT OF LUMENAL LOCATION 2           
53960:  iuj4-A  3.1  7.1   64    95    3   MOLECULE: MITOCHONDRIAL IMPORT INNER MEMBRANE TRANSLOCASE S          
53961:  o3uk-A  3.1 31.9  134   988    4   MOLECULE: GLUTAMATE RECEPTOR;                                        
53962:  jlv5-A  3.1 18.1   74   229    3   MOLECULE: UNCHARACTERIZED PROTEIN;                                   
53963:  gev3-A  3.1 33.0   79   533    5   MOLECULE: CREB-REGULATED TRANSCRIPTION COACTIVATOR 1A;               
53964:  yi0p-A  3.1  4.3  104   274    7   MOLECULE: PALMITOYLTRANSFERASE;                                      
53965:  cxm9-A  3.1  4.8  139   414    5   MOLECULE: FI09602P;                                                  
53966:  cak4-A  3.1 23.8  119   201    9   MOLECULE: UNCHARACTERIZED PROTEIN;                                   
53967:  t2fo-A  3.1 19.0  126   279    6   MOLECULE: PALMITOYLTRANSFERASE;                                      
53968:  tkf9-A  3.1 22.3  119   468    4   MOLECULE: INTERLEUKIN-9 RECEPTOR;                                    
53969:  zvi9-A  3.1  3.8   48    78    2   MOLECULE: OS09G0444500 PROTEIN;                                      
53970:  l3lu-A  3.1  5.6  135   312    3   MOLECULE: OLFACTORY RECEPTOR;                                        
53971:  ju6m-A  3.1 33.9  121   416    9   MOLECULE: DUF4201 DOMAIN-CONTAINING PROTEIN;                         
53972:  wyy3-A  3.1 13.4  138   497    9   MOLECULE: UNCHARACTERIZED MFS-TYPE TRANSPORTER C613.02;              
53973:  hql7-A  3.1  9.6  112   286    4   MOLECULE: LIPID PHOSPHATE PHOSPHATASE EPSILON 2, CHLOROPLAS          
53974:  xx0c-A  3.1  5.1   65   108    3   MOLECULE: UNCHARACTERIZED PROTEIN;                                   
53975:  zcf5-A  3.1 11.4   96   192    6   MOLECULE: PREFOLDIN SUBUNIT 3;                                       
53976:  d2tk-A  3.1 29.5  148  1536    6   MOLECULE: PHOSPHOLIPID-TRANSPORTING ATPASE;                          
53977:  zku5-A  3.1 11.9   89   204    6   MOLECULE: SI:CH73-68B22.2;                                           
53978:  vla9-A  3.1  5.2   55    71    5   MOLECULE: OS10G0556900 PROTEIN;                                      
53979:  mo7u-A  3.1 36.9  108   409    6   MOLECULE: UNCHARACTERIZED PROTEIN;                                   
53980:  rz8g-A  3.1 12.1  183   675    5   MOLECULE: PROBABLE C-MANNOSYLTRANSFERASE DPY19L1;                    
53981:  roh3-A  3.1 10.2  127   310    6   MOLECULE: G_PROTEIN_RECEP_F1_2 DOMAIN-CONTAINING PROTEIN;            
53982:  bem8-A  3.1 14.4   92   231    8   MOLECULE: UNCHARACTERIZED PROTEIN;                                   
53983:  zyc1-A  3.1  3.9   65    74    3   MOLECULE: UNCHARACTERIZED PROTEIN;                                   
53984:  v3xb-A  3.1 19.7   73   726   10   MOLECULE: ENHANCER OF POLYCOMB-LIKE PROTEIN;                         
53985:  bn6x-A  3.1 26.5  137   917    8   MOLECULE: UNCHARACTERIZED PROTEIN;                                   
53986:  mac5-A  3.1 21.5  133   326    4   MOLECULE: ODORANT RECEPTOR;                                          
53987:  wpz9-A  3.1  5.5  132   311    7   MOLECULE: OLFACTORY RECEPTOR 855;                                    
53988:  cly5-A  3.1 28.4  210   736   10   MOLECULE: PENTATRICOPEPTIDE REPEAT-CONTAINING PROTEIN AT2G1          
53989:  nug8-A  3.1  4.8   82   115    5   MOLECULE: UNCHARACTERIZED PROTEIN;                                   
53990:  nm7m-A  3.1 15.7   98   213    4   MOLECULE: RIBOSOMAL PROTEIN L34E SUPERFAMILY PROTEIN;                
53991:  cvx1-A  3.1 24.9   67  1129    7   MOLECULE: PROTEIN TPR1;                                              
53992:  wpg0-A  3.1 34.5  116   748    5   MOLECULE: HOLLIDAY JUNCTION RECOGNITION PROTEIN;                     
53993:  tx6q-A  3.1  3.7   59    92    3   MOLECULE: UNCHARACTERIZED PROTEIN YFCL;                              
53994:  dj8u-A  3.1 31.8  130   521    5   MOLECULE: LYSM DOMAIN-CONTAINING PROTEIN;                            
53995:  zj3w-A  3.1 20.4  132   449    8   MOLECULE: SECRETIN RECEPTOR;                                         
53996:  q1go-A  3.1 29.6  187  1066    5   MOLECULE: PUMILIO HOMOLOG 2;                                         
53997:  u6ao-A  3.1  5.8  129   355    5   MOLECULE: SERPENTINE RECEPTOR, CLASS T;                              
53998:  fd3r-A  3.1 17.5  140   979   10   MOLECULE: TRYPTOPHAN-RICH ANTIGEN 3;                                 
53999:  j9vi-A  3.1  5.2   84   213   10   MOLECULE: UNCHARACTERIZED PROTEIN;                                   
54000:  g1in-A  3.1  9.4   97   152    5   MOLECULE: OS10G0403400 PROTEIN;                                      
54001:  cvl6-A  3.1 16.7   80   598    4   MOLECULE: PRECURSOR RNA PROCESSING 3, ISOFORM A;                     
54002:  dr5i-A  3.1  3.7   43   449    5   MOLECULE: CCAAT/ENHANCER-BINDING PROTEIN;                            
54003:  mf7x-A  3.1 15.9  194   555   12   MOLECULE: UNCHARACTERIZED PROTEIN;                                   
54004:  o7vz-A  3.1 13.9  135   335    7   MOLECULE: SERPENTINE RECEPTOR, CLASS J;                              
54005:  p3eg-A  3.1 28.2  130  1244    4   MOLECULE: UNCHARACTERIZED PROTEIN;                                   
54006:  jy9h-A  3.1  9.6   84   132    7   MOLECULE: UNCHARACTERIZED PROTEIN;                                   
54007:  nf1g-A  3.1  9.4   96   336    6   MOLECULE: UNCHARACTERIZED PROTEIN;                                   
54008:  fan9-A  3.1 22.5  124   871    6   MOLECULE: PROBABLE RECEPTOR-LIKE PROTEIN KINASE AT2G21480;           
54009:  hir1-A  3.1  5.3  149   491    4   MOLECULE: ORGANIC CATION/CARNITINE TRANSPORTER 7;                    
54010:  mra0-A  3.1  3.7   92   635    7   MOLECULE: ADP-RIBOSYLATION FACTOR-BINDING PROTEIN GGA1;              
54011:  t5dx-A  3.1 20.6  148  1324    5   MOLECULE: HYPOTHETICAL_PROTEIN_-_CONSERVED;                          
54012:  s6px-A  3.1  5.5  130   311    6   MOLECULE: OLFACTORY RECEPTOR;                                        
54013:  n0kq-A  3.1  5.3  127   310    3   MOLECULE: OLFACTORY RECEPTOR;                                        
54014:  sr9n-A  3.1 13.3   94   506    7   MOLECULE: ALPHA-HUMULENE/(-)-(E)-BETA-CARYOPHYLLENE SYNTHAS          
54015:  cf9q-A  3.1  8.9   61   124   11   MOLECULE: UNCHARACTERIZED PROTEIN;                                   
54016:  b0oz-A  3.1  4.4   48   250    6   MOLECULE: OS01G0204900 PROTEIN;                                      
54017:  zyf7-A  3.1  5.9  134   314    5   MOLECULE: OLFACTORY RECEPTOR;                                        
54018:  m9lo-A  3.1  4.0   78   501    8   MOLECULE: DYW_DEAMINASE DOMAIN-CONTAINING PROTEIN;                   
54019:  rtj7-A  3.1 15.2  144   904    4   MOLECULE: COPPER-TRANSPORTING ATPASE CCC2;                           
54020:  vcu7-A  3.1 21.8   96   915    8   MOLECULE: VOMERONASAL 2, RECEPTOR 7;                                 
54021:  ut4r-A  3.1  3.9   97   198    5   MOLECULE: DUF19 DOMAIN-CONTAINING PROTEIN;                           
54022:  ml1p-A  3.1 14.7  108   971    6   MOLECULE: ATP-DEPENDENT HELICASE NAM7;                               
54023:  kao7-A  3.1 11.7   99   701    6   MOLECULE: MANNOSYL-GLYCOPROTEIN ENDO-BETA-N-ACETYLGLUCOSAMI          
54024:  qg2a-A  3.1 19.2  145   433    6   MOLECULE: G_PROTEIN_RECEP_F1_2 DOMAIN-CONTAINING PROTEIN;            
54025:  isb3-A  3.1 22.0  117   423    9   MOLECULE: PROTEIN-SERINE/THREONINE KINASE;                           
54026:  nvt3-A  3.1 19.0  135   583    8   MOLECULE: FYVE-TYPE DOMAIN-CONTAINING PROTEIN;                       
54027:  b2qz-A  3.1 16.2  113   808    8   MOLECULE: GLUTAMATE RECEPTOR 1.1;                                    
54028:  ntl9-A  3.1  8.2   82   209   10   MOLECULE: GLUTATHIONE S-TRANSFERASE;                                 
54029:  shc4-A  3.1  5.7  125   315    5   MOLECULE: OLFACTORY RECEPTOR;                                        
54030:  kj2i-A  3.1 28.0  130   572    8   MOLECULE: TIR DOMAIN-CONTAINING PROTEIN;                             
54031:  rlm8-A  3.1 26.0   87   328    9   MOLECULE: UNCHARACTERIZED PROTEIN;                                   
54032:  fc1o-A  3.1  2.7   42    59    7   MOLECULE: UNCHARACTERIZED PROTEIN;                                   
54033:  a2fx-A  3.1 10.1  167   424    7   MOLECULE: UNCHARACTERIZED PROTEIN;                                   
54034:  fv3z-A  3.1 12.4  142  1480    6   MOLECULE: HYPOTHETICAL_PROTEIN_-_CONSERVED;                          
54035:  ln3k-A  3.1  8.1  124   283   10   MOLECULE: SERPENTINE RECEPTOR, CLASS XA;                             
54036:  l3qc-A  3.1  4.0   86   193    7   MOLECULE: CASP-LIKE PROTEIN;                                         
54037:  ng6n-A  3.1 13.3  125   412    7   MOLECULE: REVERSE TRANSCRIPTASE DOMAIN-CONTAINING PROTEIN;           
54038:  zin2-A  3.1 18.7  160   768   12   MOLECULE: VACUOLAR PROTEIN SORTING-ASSOCIATED PROTEIN 51 HO          
54039:  pmq3-A  3.1 16.3   79   212    6   MOLECULE: PLANT INVERTASE/PECTIN METHYLESTERASE INHIBITOR S          
54040:  z3zc-A  3.1 23.3  210  1052    8   MOLECULE: ATP-DEPENDENT ZINC METALLOPROTEASE FTSH, PUTATIVE          
54041:  r7mi-A  3.1 15.6   94   353    5   MOLECULE: UNCHARACTERIZED PROTEIN MJ0772;                            
54042:  jkh8-A  3.1 28.7  137   765    3   MOLECULE: UNCHARACTERIZED PROTEIN;                                   
54043:  wxm7-A  3.1 25.8  147   406   12   MOLECULE: LD24471P;                                                  
54044:  z3ih-A  3.1 24.0  119   565    6   MOLECULE: MAMMALIAN-LIKE MELANOPSIN-3;                               
54045:  rrl5-A  3.1 10.4   87   219    5   MOLECULE: UNCHARACTERIZED PROTEIN;                                   
54046:  ftd4-A  3.1  4.6  120   309    6   MOLECULE: OLFACTORY RECEPTOR;                                        
54047:  sk5t-A  3.1  5.9  122   305    7   MOLECULE: OLFACTORY RECEPTOR 527;                                    
54048:  j3zq-A  3.1 21.6  189   691    6   MOLECULE: CFAP91 DOMAIN-CONTAINING PROTEIN;                          
54049:  qr3d-A  3.1 11.8   82   153    6   MOLECULE: UNCHARACTERIZED PROTEIN;                                   
54050:  bt5l-A  3.1 11.0  137  1086    9   MOLECULE: TRIPARTITE MOTIF-CONTAINING 66;                            
54051:  qu4o-A  3.1 13.1   54    93    4   MOLECULE: OS02G0713801 PROTEIN;                                      
54052:  p9ql-A  3.1  5.4  116   278    5   MOLECULE: SERPENTINE RECEPTOR, CLASS BC (CLASS B-LIKE);              
54053:  kq9v-A  3.1 20.0  192  1963   10   MOLECULE: ATP-DEPENDENT DNA HELICASE;                                
54054:  p2xe-A  3.1  9.2   79   525    9   MOLECULE: EXTRA-EXTRA;                                               
54055:  kjr0-A  3.1  6.4  109   581   12   MOLECULE: GPI TRANSAMIDASE COMPONENT GAA1;                           
54056:  waq6-A  3.1 27.4  189   651   10   MOLECULE: BEL1-LIKE HOMEODOMAIN PROTEIN 3;                           
54057:  p2gx-A  3.1 11.0   78   283    9   MOLECULE: UNCHARACTERIZED PROTEIN;                                   
54058:  puw3-A  3.1 11.1  112   242    9   MOLECULE: MEMBRANE TRANSPORTER PROTEIN, PUTATIVE;                    
54059:  bm9s-A  3.1  9.7  123   258    2   MOLECULE: MANNOSE-P-DOLICHOL UTILIZATION DEFECT 1 PROTEIN H          
54060:  ara1-A  3.1 24.5  111   443    5   MOLECULE: UNCHARACTERIZED PROTEIN;                                   
54061:  fc4n-A  3.1 12.8   91   219    7   MOLECULE: RHO GUANINE NUCLEOTIDE EXCHANGE FACTOR 38-LIKE;            
54062:  je8d-A  3.1 18.1  113   409    6   MOLECULE: BED-TYPE DOMAIN-CONTAINING PROTEIN;                        
54063:  pmt1-A  3.1 11.6   93   346    8   MOLECULE: IP12463P;                                                  
54064:  c6xd-A  3.1 11.5   97  1314    7   MOLECULE: HYPOTHETICAL_PROTEIN_-_CONSERVED;                          
54065:  nq5v-A  3.1  5.3  125   310    5   MOLECULE: OLFACTORY RECEPTOR;                                        
54066:  ttj1-A  3.1 19.2  111   343   10   MOLECULE: SYNTAXIN-32;                                               
54067:  ju5v-A  3.1 20.7  113   262    6   MOLECULE: HYPOTHETICAL_PROTEIN_-_CONSERVED;                          
54068:  u1if-A  3.1 24.0  102   321    6   MOLECULE: WRKY DOMAIN-CONTAINING PROTEIN;                            
54069:  e6sh-A  3.1 19.6  159  1400    9   MOLECULE: REELIN;                                                    
54070:  l5mi-A  3.1 16.5  119   872    2   MOLECULE: PROBABLE LRR RECEPTOR-LIKE SERINE/THREONINE-PROTE          
54071:  jv5s-A  3.1  4.0  111   360    7   MOLECULE: HYPOTHETICAL_PROTEIN_-_CONSERVED;                          
54072:  d3vy-A  3.1 33.5  259  2554    8   MOLECULE: PROBABLE UBIQUITIN CARBOXYL-TERMINAL HYDROLASE FA          
54073:  zh5v-A  3.1  6.7  100  1245    8   MOLECULE: U3 SMALL NUCLEOLAR RNA-ASSOCIATED PROTEIN 14, PUT          
54074:  dd9g-A  3.1  9.7   71   144    3   MOLECULE: UNCHARACTERIZED PROTEIN;                                   
54075:  evj8-A  3.1 22.6  145  1711    8   MOLECULE: ERYTHROCYTE MEMBRANE PROTEIN 1, PFEMP1;                    
54076:  p3ur-A  3.1 27.7  120   758   10   MOLECULE: UNCHARACTERIZED PROTEIN;                                   
54077:  vd9e-A  3.1  2.9   58    67    3   MOLECULE: OS05G0433800 PROTEIN;                                      
54078:  a7jk-A  3.1  6.9   51   131    4   MOLECULE: RIKEN CDNA 1700020A23 GENE;                                
54079:  op8r-A  3.1 30.2   54  2206    4   MOLECULE: UNCHARACTERIZED PROTEIN;                                   
54080:  il8c-A  3.1 18.2  130  1397    5   MOLECULE: RHO FAMILY GUANINE NUCLEOTIDE EXCHANGE FACTOR;             
54081:  rc1v-A  3.1  3.3   81   471    9   MOLECULE: AT1G05410/T25N20_5;                                        
54082:  r0yd-A  3.1 11.7   99   501    5   MOLECULE: BVLRF1 DOMAIN-CONTAINING PROTEIN;                          
54083:  hng9-A  3.1  6.1   86   266    7   MOLECULE: HYPOTHETICAL_PROTEIN_-_CONSERVED;                          
54084:  xom6-A  3.1 16.5  160  1400    9   MOLECULE: OBSCURIN;                                                  
54085:  fri5-A  3.1 41.6  122   328    5   MOLECULE: UNCHARACTERIZED PROTEIN;                                   
54086:  n3wk-A  3.1  6.1  137   339    6   MOLECULE: OLFACTORY RECEPTOR 7E24;                                   
54087:  svb4-A  3.1  5.5  127   312    6   MOLECULE: OLFACTORY RECEPTOR;                                        
54088:  zpy9-A  3.1 19.2  157  1342    6   MOLECULE: PHOSPHOLIPID-TRANSPORTING ATPASE;                          
54089:  gsl6-A  3.1 33.1  181  2269    9   MOLECULE: ATP-DEPENDENT RNA HELICASE DHX57, PUTATIVE;                
54090:  kma4-A  3.1 27.8  147   722    7   MOLECULE: PUTATIVE SERRATE-RELATED C2H2 ZINC-FINGER FAMILY           
54091:  wpk9-A  3.1 27.8  181   850    5   MOLECULE: AAA DOMAIN-CONTAINING PROTEIN;                             
54092:  m3sv-A  3.1  5.5  128   312    5   MOLECULE: OLFACTORY RECEPTOR;                                        
54093:  kn7t-A  3.1 20.7   88   400    2   MOLECULE: BZIP TRANSCRIPTION FACTOR FAMILY PROTEIN, EXPRESS          
54094:  zon4-A  3.1  4.7   78   158    3   MOLECULE: AAI DOMAIN-CONTAINING PROTEIN;                             
54095:  hs7o-A  3.1 32.5  163   379    7   MOLECULE: GNAS COMPLEX LOCUS;                                        
54096:  g7jh-A  3.1 18.8  124   923    4   MOLECULE: MITOCHONDRIAL 10-FORMYLTETRAHYDROFOLATE DEHYDROGE          
54097:  u5ru-A  3.1  4.7   56    77    7   MOLECULE: COLD SHOCK PROTEIN YDFK;                                   
54098:  snk7-A  3.1 16.8   70   154    9   MOLECULE: UNCHARACTERIZED PROTEIN;                                   
54099:  aac0-A  3.1  9.6  103   509   13   MOLECULE: UNCHARACTERIZED PROTEIN;                                   
54100:  vob3-A  3.1 11.5   95   141    3   MOLECULE: UNCHARACTERIZED PROTEIN;                                   
54101:  a0mm-A  3.1 15.9   83   218   11   MOLECULE: GLUTATHIONE S-TRANSFERASE GSTU31;                          
54102:  uz9h-A  3.1 26.2  137   431    7   MOLECULE: UNCHARACTERIZED PROTEIN;                                   
54103:  dr2e-A  3.1  6.0   61    79   11   MOLECULE: OS08G0427650 PROTEIN;                                      
54104:  l2rq-A  3.1 12.2   85   494    8   MOLECULE: UNCHARACTERIZED PROTEIN;                                   
54105:  lz3r-A  3.1 23.1  161  1115    7   MOLECULE: DISHEVELED-ASSOCIATED ACTIVATOR OF MORPHOGENESIS           
54106:  j8gs-A  3.1  4.8  129   232   10   MOLECULE: CCR4-NOT TRANSCRIPTION COMPLEX SUBUNIT 11;                 
54107:  t2cq-A  3.1  9.7   73   230    5   MOLECULE: OS05G0255600 PROTEIN;                                      
54108:  li5b-A  3.1 10.9  113   496    8   MOLECULE: OS05G0299200 PROTEIN;                                      
54109:  bvu4-A  3.1 15.4   99   823    8   MOLECULE: UNCHARACTERIZED PROTEIN;                                   
54110:  u2ty-A  3.1 11.4   93   327    5   MOLECULE: HISTONE-LYSINE N-METHYLTRANSFERASE ATXR3;                  
54111:  ogy3-A  3.1 12.1  128   705    3   MOLECULE: SOLUTE CARRIER FAMILY 28 MEMBER 3;                         
54112:  w7jh-A  3.1  5.5   93   242    2   MOLECULE: TETRASPANIN;                                               
54113:  r1in-A  3.1 12.6  159   354    9   MOLECULE: ARM REPEAT SUPERFAMILY PROTEIN;                            
54114:  c8wf-A  3.1  3.9   90   124    6   MOLECULE: PUM-HD DOMAIN-CONTAINING PROTEIN;                          
54115:  fo8o-A  3.1  9.5  128   473    9   MOLECULE: SCARECROW-LIKE PROTEIN 26;                                 
54116:  jx7y-A  3.1  8.5   64   247    2   MOLECULE: UNCHARACTERIZED PROTEIN;                                   
54117:  qf9c-A  3.1  5.3   92   206    9   MOLECULE: INNER MEMBRANE PROTEIN YNJF;                               
54118:  v3qy-A  3.1 11.1  105   194    7   MOLECULE: CLAUDIN-LIKE IN CAENORHABDITIS;                            
54119:  j2oz-A  3.1  6.5   82   241    5   MOLECULE: SIMILARITY TO DISEASE RESISTANCE PROTEIN;                  
54120:  cix2-A  3.1 13.1   92   495    8   MOLECULE: UNCHARACTERIZED PROTEIN;                                   
54121:  l9yf-A  3.1  6.8  138   305    8   MOLECULE: ODORANT RECEPTOR;                                          
54122:  mxv0-A  3.1 15.0  109   695    6   MOLECULE: ABC TRANSPORTER DOMAIN-CONTAINING PROTEIN;                 
54123:  ydo4-A  3.1 10.9   80   510    5   MOLECULE: OS04G0345400 PROTEIN;                                      
54124:  ib2d-A  3.1 18.4   99   162    3   MOLECULE: UNCHARACTERIZED PROTEIN F28B23.18;                         
54125:  e6bz-A  3.1 16.4  103   314    9   MOLECULE: UNCHARACTERIZED PROTEIN;                                   
54126:  h6wz-A  3.1  6.4  133   316    5   MOLECULE: OLFACTORY RECEPTOR;                                        
54127:  cy3s-A  3.1  7.6  160   467    4   MOLECULE: SERINE/THREONINE PROTEIN PHOSPHATASE 2A REGULATOR          
54128:  dg8p-A  3.1 27.2   99   914    6   MOLECULE: HYPOTHETICAL_PROTEIN_-_CONSERVED;                          
54129:  dkt5-A  3.1 25.5  117   328    7   MOLECULE: CENTROSOMAL PROTEIN 57;                                    
54130:  myk1-A  3.1  8.7   82   237    4   MOLECULE: DIHYDROCERAMIDE FATTY ACYL 2-HYDROXYLASE FAH1;             
54131:  fn1w-A  3.1 16.2   64    83    8   MOLECULE: OS12G0290200 PROTEIN;                                      
54132:  ji0g-A  3.1 17.5  210   647    9   MOLECULE: TETRATRICOPEPTIDE REPEAT (TPR)-LIKE SUPERFAMILY P          
54133:  yt3c-A  3.1 14.3  153  1175    7   MOLECULE: 1-PHOSPHATIDYLINOSITOL 4,5-BISPHOSPHATE PHOSPHODI          
54134:  jg5j-A  3.1 27.4  121  2215    7   MOLECULE: ERYTHROCYTE MEMBRANE PROTEIN 1, PFEMP1;                    
54135:  phu2-A  3.1 40.0  109   247    8   MOLECULE: V-TYPE PROTON ATPASE SUBUNIT D;                            
54136:  b4sk-A  3.1 11.0  105   206    5   MOLECULE: PECTIN METHYLESTERASE INHIBITOR 1;                         
54137:  p7dy-A  3.1 30.0  164   793    4   MOLECULE: BED-TYPE DOMAIN-CONTAINING PROTEIN;                        
54138:  nw9j-A  3.1  7.0   77   368    5   MOLECULE: P2X RECEPTOR C;                                            
54139:  dfq8-A  3.1 13.2  126  1736    6   MOLECULE: CENTROSOMAL PROTEIN;                                       
54140:  ho4j-A  3.1 13.2  130  1080    7   MOLECULE: GB|AAF56406.1;                                             
54141:  b8ug-A  3.1 26.5  149  1240    7   MOLECULE: PHOSPHOLIPID-TRANSPORTING ATPASE;                          
54142:  d6vr-A  3.1 17.3  200  1233    6   MOLECULE: ATP-DEPENDENT DNA HELICASE;                                
54143:  r5je-A  3.1 18.5  127   502    9   MOLECULE: UNCHARACTERIZED PROTEIN;                                   
54144:  j9il-A  3.1 27.6  182  2123    6   MOLECULE: HYPOTHETICAL_PROTEIN_-_CONSERVED;                          
54145:  u2mg-A  3.1 22.6  214   894    8   MOLECULE: MICROSOMAL TRIGLYCERIDE TRANSFER PROTEIN LARGE SU          
54146:  u8ei-A  3.1  5.9  127   307    4   MOLECULE: OLFACTORY RECEPTOR 13G1;                                   
54147:  hh6e-A  3.1  3.5   80   108    5   MOLECULE: UNCHARACTERIZED PROTEIN;                                   
54148:  m4py-A  3.1 23.0   84   173    4   MOLECULE: UNCHARACTERIZED PROTEIN;                                   
54149:  yv0j-A  3.1 11.4  131   511    7   MOLECULE: NON-YELLOW COLORING1;                                      
54150:  zs8o-A  3.1  6.3   76   141    3   MOLECULE: NADH DEHYDROGENASE [UBIQUINONE] 1 ALPHA SUBCOMPLE          
54151:  mi3e-A  3.1  5.5   64   110   13   MOLECULE: PUTATIVE UNCHARACTERIZED PROTEIN DDB_G0289159;             
54152:  c6zc-A  3.1  3.5  102   316    7   MOLECULE: VOMERONASAL TYPE-1 RECEPTOR;                               
54153:  w9am-A  3.1  5.9  131   312    6   MOLECULE: OLFACTORY RECEPTOR;                                        
54154:  ew4r-A  3.1  5.9   70   147   11   MOLECULE: UNCHARACTERIZED PROTEIN;                                   
54155:  g2ev-A  3.1 25.3  112   530    4   MOLECULE: UDP-GLUCURONOSYLTRANSFERASE 2B17;                          
54156:  dqd8-A  3.1 14.3   95   282    6   MOLECULE: UNCHARACTERIZED PROTEIN;                                   
54157:  zu5r-A  3.1 17.6  172   569    5   MOLECULE: MLO-LIKE PROTEIN 10;                                       
54158:  hm0t-A  3.1 24.7  134   463    7   MOLECULE: PROTEIN SOC3, PUTATIVE;                                    
54159:  vb5l-A  3.1 11.9   94   260    9   MOLECULE: PALMITOYLTRANSFERASE;                                      
54160:  k3fw-A  3.1 16.3  131   761    8   MOLECULE: OS07G0147800 PROTEIN;                                      
54161:  n5dp-A  3.1 10.3  131   744    7   MOLECULE: CULLIN_2 DOMAIN-CONTAINING PROTEIN;                        
54162:  x3lo-A  3.1 32.0  150   640    5   MOLECULE: DOMAIN_OF_UNCHARACTERIZED_FUNCTION_(DUF4139)_-_PU          
54163:  pbe5-A  3.1 24.7  135  1456    8   MOLECULE: IG-LIKE AND FIBRONECTIN TYPE-III DOMAIN-CONTAININ          
54164:  hjp1-A  3.1 24.0  118   582    6   MOLECULE: NPR3-LIKE, GATOR1 COMPLEX SUBUNIT;                         
54165:  x8yz-A  3.1  6.0  136   320    5   MOLECULE: OLFACTORY RECEPTOR;                                        
54166:  lv4o-A  3.1  5.2  134   307    4   MOLECULE: OLFACTORY RECEPTOR;                                        
54167:  md4t-A  3.1  5.7  126   309    6   MOLECULE: OLFACTORY RECEPTOR;                                        
54168:  te5f-A  3.1 22.6  129   699    6   MOLECULE: PROTO-ONCOGENE C-SKI;                                      
54169:  vgu5-A  3.1 21.2  188   715    7   MOLECULE: CALMODULIN-BINDING PROTEIN MPCBP;                          
54170:  vu9b-A  3.1 22.0   95   424    9   MOLECULE: SERINE/THREONINE KINASE 25 (STE20 HOMOLOG, YEAST)          
54171:  zwd5-A  3.1  8.3  128   269    5   MOLECULE: UNCHARACTERIZED PROTEIN;                                   
54172:  qqa5-A  3.1 25.0  221   754    8   MOLECULE: UNCHARACTERIZED PROTEIN;                                   
54173:  w6ew-A  3.1  5.4  126   308    6   MOLECULE: OLFACTORY RECEPTOR 52E1;                                   
54174:  bzx0-A  3.1  7.8   78    81    4   MOLECULE: UNCHARACTERIZED PROTEIN;                                   
54175:  fc3n-A  3.1 13.9  119   292    6   MOLECULE: PROTEIN YIP;                                               
54176:  m3ia-A  3.1  8.5  106   712    6   MOLECULE: PROTEIN KINASE DOMAIN-CONTAINING PROTEIN;                  
54177:  k9nc-A  3.1  5.9  151   563    5   MOLECULE: PECTINESTERASE;                                            
54178:  yve3-A  3.1  6.1  127   311    4   MOLECULE: OLFACTORY RECEPTOR;                                        
54179:  m4nz-A  3.1 18.2  193   517    5   MOLECULE: SERINE/THREONINE PROTEIN PHOSPHATASE 2A REGULATOR          
54180:  oqn2-A  3.1 12.3  147   462    6   MOLECULE: LUNG SEVEN TRANSMEMBRANE RECEPTOR FAMILY PROTEIN;          
54181:  qwe9-A  3.1  7.1   62   432   10   MOLECULE: HYPOTHETICAL_PROTEIN_-_CONSERVED;                          
54182:  n9ro-A  3.1  8.2   74   136    9   MOLECULE: OS05G0202200 PROTEIN;                                      
54183:  klu7-A  3.1 13.1   95  1400    8   MOLECULE: STRIATED MUSCLE PREFERENTIALLY EXPRESSED PROTEIN           
54184:  c4uq-A  3.1 16.9  106   562    6   MOLECULE: NRAMP-LIKE TRANSPORTER SMF-1;                              
54185:  em5f-A  3.1 23.2  159   548   13   MOLECULE: SYNAPTIC VESICLE 2-RELATED PROTEIN;                        
54186:  l2uv-A  3.1 18.9  197   497    7   MOLECULE: UNCHARACTERIZED PROTEIN;                                   
54187:  hz9w-A  3.1 16.7  115   232    9   MOLECULE: CLARIN-2;                                                  
54188:  hr3m-A  3.1  5.9  127   320    6   MOLECULE: OLFACTORY RECEPTOR;                                        
54189:  pz1q-A  3.1  4.2   64   295    9   MOLECULE: TRANSLATIONAL ACTIVATOR OF CYTOCHROME C OXIDASE 1          
54190:  al3n-A  3.1  4.5  107   472    4   MOLECULE: ADENYLOSUCCINATE LYASE;                                    
54191:  qv2t-A  3.1 14.2  109   319    8   MOLECULE: DEOXYHYPUSINE HYDROXYLASE-A;                               
54192:  gb6g-A  3.1 10.0   88   130    5   MOLECULE: COMPLEX I-B15;                                             
54193:  f9bl-A  3.1 16.3   74   107    8   MOLECULE: UNCHARACTERIZED PROTEIN;                                   
54194:  ui1a-A  3.1  6.6  129   310    5   MOLECULE: ODORANT RECEPTOR M32;                                      
54195:  biw9-A  3.1 19.9  149   705    9   MOLECULE: SIEVE ELEMENT OCCLUSION D;                                 
54196:  w8ua-A  3.1 11.2  132  1228    7   MOLECULE: OCCLUDIN_ELL DOMAIN-CONTAINING PROTEIN;                    
54197:  zd8u-A  3.1  6.4  111   381   14   MOLECULE: OS11G0171400 PROTEIN;                                      
54198:  jgv7-A  3.1  7.5   82    97    5   MOLECULE: OS06G0269200 PROTEIN;                                      
54199:  ih5g-A  3.1 23.6  106   544    8   MOLECULE: ZINC FINGER PROTEIN 1027;                                  
54200:  rx0p-A  3.1 19.4  154   574    8   MOLECULE: OS02G0699000 PROTEIN;                                      
54201:  os0b-A  3.1  7.0  130   312    6   MOLECULE: OLFACTORY RECEPTOR;                                        
54202:  bm8b-A  3.1 27.9  139   248    8   MOLECULE: OS11G0151600 PROTEIN;                                      
54203:  dbl9-A  3.1  5.2  108   244    4   MOLECULE: DERLIN-2.2;                                                
54204:  lmf9-A  3.1 13.3   64   185    6   MOLECULE: UNCHARACTERIZED PROTEIN;                                   
54205:  zp4u-A  3.1 27.2   96  1381    4   MOLECULE: CNN_1N DOMAIN-CONTAINING PROTEIN;                          
54206:  rlr4-A  3.1 26.8   86   268   12   MOLECULE: ACTIVATOR OF BASAL TRANSCRIPTION 1;                        
54207:  qz6b-A  3.1  6.8  131   436    5   MOLECULE: LD23009P;                                                  
54208:  ovt7-A  3.1 20.3  122   197    8   MOLECULE: MED3P;                                                     
54209:  ofi8-A  3.1  8.3   72   347    7   MOLECULE: ABHYDROLASE_3 DOMAIN-CONTAINING PROTEIN;                   
54210:  hmw8-A  3.1  3.4   54    65    4   MOLECULE: CONSERVED HYPOTHETICAL PHAGE PROTEIN;                      
54211:  rvv9-A  3.1 28.0  142   217    5   MOLECULE: UNCHARACTERIZED PROTEIN;                                   
54212:  ppz8-A  3.1  8.8  139   581   10   MOLECULE: MFS DOMAIN-CONTAINING PROTEIN;                             
54213:  riq4-A  3.1 16.1  117   554    8   MOLECULE: KINESIN-LIKE PROTEIN 3;                                    
54214:  y7xd-A  3.1 18.0  120   625    4   MOLECULE: UNCHARACTERIZED PROTEIN;                                   
54215:  m4wo-A  3.1 24.5  123   608    7   MOLECULE: FRIGIDA-LIKE PROTEIN;                                      
54216:  kj0s-A  3.1  5.2   73   210    4   MOLECULE: PROBABLE MEMBRANE PROTEIN RV1733C;                         
54217:  ath8-A  3.1 32.0  139   573    6   MOLECULE: AP-4 COMPLEX ACCESSORY SUBUNIT TEPSIN;                     
54218:  j8es-A  3.1  4.2  135   565    5   MOLECULE: OS04G0502800 PROTEIN;                                      
54219:  l9qn-A  3.1  4.2   98   209    6   MOLECULE: CASP-LIKE PROTEIN;                                         
54220:  ir5g-A  3.1  6.9  113   400    8   MOLECULE: RING-TYPE E3 UBIQUITIN TRANSFERASE;                        
54221:  xsx0-A  3.1 37.9  211   668   10   MOLECULE: BESTROPHIN-3;                                              
54222:  xe0u-A  3.1 25.3  167  1395    5   MOLECULE: UNCHARACTERIZED PROTEIN;                                   
54223:  dx1r-A  3.1  8.7   63    96    8   MOLECULE: UNCHARACTERIZED PROTEIN;                                   
54224:  rt0x-A  3.1  5.9  127   312    6   MOLECULE: OLFACTORY RECEPTOR;                                        
54225:  t4lp-A  3.1 29.3  107  1108   10   MOLECULE: TBC1 DOMAIN FAMILY MEMBER 8B;                              
54226:  yki2-A  3.1  7.1   71   134    7   MOLECULE: UNCHARACTERIZED PROTEIN;                                   
54227:  sx8t-A  3.1  2.7   51    69    6   MOLECULE: UNCHARACTERIZED PROTEIN;                                   
54228:  sh3c-A  3.1 18.6  204   512    9   MOLECULE: UNCHARACTERIZED PROTEIN;                                   
54229:  xm6p-A  3.1  5.6  126   312    7   MOLECULE: OLFACTORY RECEPTOR;                                        
54230:  kn6l-A  3.1 14.4  104   258   12   MOLECULE: AGAMOUS-LIKE MADS-BOX PROTEIN AGL8;                        
54231:  xe5p-A  3.1 25.4   94   250   13   MOLECULE: VESICLE TRANSPORT PROTEIN USE1;                            
54232:  neh2-A  3.1 36.8  156  2180    7   MOLECULE: UNCHARACTERIZED PROTEIN;                                   
54233:  f0ss-A  3.1  5.3   86   189    6   MOLECULE: INTERFERON ALPHA-6;                                        
54234:  any2-A  3.1 31.8  170   905    9   MOLECULE: LD29489P;                                                  
54235:  vzd2-A  3.1 25.4  178   494    6   MOLECULE: DNAJ DOMAIN (PROKARYOTIC HEAT SHOCK PROTEIN);              
54236:  il2i-A  3.1 20.9  140  1029    7   MOLECULE: VPS54 DOMAIN-CONTAINING PROTEIN;                           
54237:  xqm2-A  3.1 13.9  124   469   11   MOLECULE: PROTEIN DETOXIFICATION;                                    
54238:  fay6-A  3.1 16.3  117   666    6   MOLECULE: UNCHARACTERIZED PROTEIN;                                   
54239:  ktk8-A  3.1 16.5  103   199    7   MOLECULE: UNCHARACTERIZED PROTEIN;                                   
54240:  yrs2-A  3.1 25.7  124   549   10   MOLECULE: OS01G0653700 PROTEIN;                                      
54241:  n1yj-A  3.1  5.7  108   555    8   MOLECULE: GUANINE NUCLEOTIDE-BINDING PROTEIN BETA SUBUNIT-L          
54242:  ox0a-A  3.1  6.2  116   229    4   MOLECULE: UNCHARACTERIZED PROTEIN;                                   
54243:  w8cp-A  3.1 11.3   97   190    4   MOLECULE: COMPLEX I-19KD;                                            
54244:  tqh9-A  3.1  5.2  129   313    6   MOLECULE: OLFACTORY RECEPTOR 1582;                                   
54245:  pce1-A  3.1 34.8  124   320    8   MOLECULE: SYNTAXIN-41;                                               
54246:  myl2-A  3.1 10.2  129   278    6   MOLECULE: NEURONAL MEMBRANE GLYCOPROTEIN M6-A;                       
54247:  j4jx-A  3.1 17.7  116   239   12   MOLECULE: UNCHARACTERIZED PROTEIN;                                   
54248:  sy4y-A  3.1  5.8   92   681    8   MOLECULE: PROBABLE GLUTAMATE CARBOXYPEPTIDASE LAMP1;                 
54249:  yo7c-A  3.1 35.5  132   903    5   MOLECULE: IMMUNOGLOBULIN SUPERFAMILY MEMBER 22;                      
54250:  r1xt-A  3.1 17.1   86  1034    2   MOLECULE: UNCHARACTERIZED PROTEIN;                                   
54251:  iwx1-A  3.1  8.5  158   363    9   MOLECULE: UNCHARACTERIZED PROTEIN;                                   
54252:  bw8b-A  3.1 21.0  146   565    6   MOLECULE: TBCC DOMAIN-CONTAINING PROTEIN 1;                          
54253:  r7pd-A  3.1 20.4  143   749    6   MOLECULE: BROMO DOMAIN-CONTAINING PROTEIN;                           
54254:  cgv8-A  3.1 16.7  107   647    8   MOLECULE: PHOSPHOENOLPYRUVATE CARBOXYKINASE [GTP];                   
54255:  xw6f-A  3.1 30.1  114   233    6   MOLECULE: LYSOSOMAL-ASSOCIATED TRANSMEMBRANE PROTEIN 4A;             
54256:  z5oh-A  3.1  6.4  128   309    8   MOLECULE: OLFACTORY RECEPTOR;                                        
54257:  fdg8-A  3.1 14.1  163   864    9   MOLECULE: UNCHARACTERIZED PROTEIN;                                   
54258:  khq1-A  3.1 23.5  121  2498    8   MOLECULE: HYPOTHETICAL_PROTEIN_-_CONSERVED;                          
54259:  r8do-A  3.1 16.9  111   418    9   MOLECULE: OS09G0438400 PROTEIN;                                      
54260:  y8pe-A  3.1 20.9  156   655    6   MOLECULE: CYCLIC NUCLEOTIDE-BINDING DOMAIN-CONTAINING PROTE          
54261:  a7pc-A  3.1 20.4  140   312    4   MOLECULE: EXPRESSED PROTEIN;                                         
54262:  kg4f-A  3.1 36.6  158   481    7   MOLECULE: BESTROPHIN HOMOLOG 17;                                     
54263:  o5il-A  3.1  5.4   76   100    7   MOLECULE: PLANT THIONIN FAMILY PROTEIN;                              
54264:  n9af-A  3.1  3.5   71   112    4   MOLECULE: UNCHARACTERIZED PROTEIN;                                   
54265:  x5fz-A  3.1 24.0  108   424   10   MOLECULE: VASOPRESSIN V1B RECEPTOR;                                  
54266:  wf8w-A  3.1  5.8  130   309    3   MOLECULE: OLFACTORY RECEPTOR 884;                                    
54267:  mmx3-A  3.1 14.4  151   479    7   MOLECULE: MFS DOMAIN-CONTAINING PROTEIN;                             
54268:  is8o-A  3.1 19.1  194  1548    7   MOLECULE: ATP-DEPENDENT DNA HELICASE;                                
54269:  dhj8-A  3.1  6.7   75   482    7   MOLECULE: AAA DOMAIN-CONTAINING PROTEIN;                             
54270:  cfw0-A  3.1 16.0  115   504   12   MOLECULE: SERINE O-SUCCINYLTRANSFERASE;                              
54271:  ck9l-A  3.1 16.3  146   512    5   MOLECULE: MFS DOMAIN-CONTAINING PROTEIN;                             
54272:  e6gv-A  3.1 18.4   97   191    8   MOLECULE: PROTEIN RER1 HOMOLOG;                                      
54273:  tk0n-A  3.1 25.9  150  1641    8   MOLECULE: UNCHARACTERIZED PROTEIN;                                   
54274:  i0ks-A  3.1 43.0  253  1241    6   MOLECULE: RE04053P;                                                  
54275:  gh5h-A  3.1 33.0  114   835    7   MOLECULE: NUCLEOLAR PROTEIN WITH MIF4G DOMAIN 1;                     
54276:  g2vb-A  3.1 35.2  131   231    6   MOLECULE: SYNTAXIN-51;                                               
54277:  ur5p-A  3.1 39.1  111   256    5   MOLECULE: V-TYPE PROTON ATPASE SUBUNIT D;                            
54278:  ni2x-A  3.1 22.2  145  1181    6   MOLECULE: PHOSPHOLIPID-TRANSPORTING ATPASE;                          
54279:  uvu3-A  3.1 22.3  117   927    9   MOLECULE: PHOSPHOLIPASE D BETA 2;                                    
54280:  hp9o-A  3.1  7.5  143   359    5   MOLECULE: TYPE-1B ANGIOTENSIN II RECEPTOR;                           
54281:  rz6q-A  3.1 15.5  128   486    7   MOLECULE: PROTEIN DETOXIFICATION 27;                                 
54282:  tlr3-A  3.1 31.3  113  1443    9   MOLECULE: PLECKSTRIN HOMOLOGY-LIKE DOMAIN, FAMILY B, MEMBER          
54283:  n2bf-A  3.1 16.4  252  1615    9   MOLECULE: UNCHARACTERIZED PROTEIN;                                   
54284:  aci2-A  3.1 19.2   97   442    8   MOLECULE: TRIPARTITE MOTIF-CONTAINING PROTEIN 14;                    
54285:  sqp7-A  3.1  5.1   67   257    6   MOLECULE: UXU OPERON TRANSCRIPTIONAL REGULATOR;                      
54286:  cqi0-A  3.1 16.2  121   319    6   MOLECULE: MEIOTIC DRIVE SUPPRESSOR WTF16;                            
54287:  wvy0-A  3.1  3.7   92   185    4   MOLECULE: PLANT INVERTASE/PECTIN METHYLESTERASE INHIBITOR S          
54288:  nb5h-A  3.1  8.8  103   145    4   MOLECULE: UNCHARACTERIZED PROTEIN;                                   
54289:  y6pt-A  3.1 13.5   70   277    6   MOLECULE: OS11G0479232 PROTEIN;                                      
54290:  ou1t-A  3.1 18.7  107   864    5   MOLECULE: PUTATIVE ATPASE;                                           
54291:  usj5-A  3.1  8.5   52   109    4   MOLECULE: OS12G0467100 PROTEIN;                                      
54292:  fu2n-A  3.1 29.4   94   340   12   MOLECULE: PROTEIN QUAKING;                                           
54293:  rj7x-A  3.1 20.9   96   215    6   MOLECULE: WAT1-RELATED PROTEIN AT3G28060;                            
54294:  a6he-A  3.1  3.3   90   183    4   MOLECULE: FERRITIN HEAVY CHAIN;                                      
54295:  fas0-A  3.1  6.2  130   311    6   MOLECULE: OLFACTORY RECEPTOR 10G7;                                   
54296:  ig4z-A  3.1 18.8  208   599   12   MOLECULE: NPH3 DOMAIN-CONTAINING PROTEIN;                            
54297:  a9su-A  3.1 15.1  121   541   11   MOLECULE: CHLOROPHYLLIDE A OXYGENASE, CHLOROPLASTIC;                 
54298:  f6bq-A  3.1  6.0  105   262    5   MOLECULE: UNCHARACTERIZED PROTEIN;                                   
54299:  c1ky-A  3.1  3.1   46   651   20   MOLECULE: ATP SYNTHASE SUBUNIT BETA, MITOCHONDRIAL;                  
54300:  r7pv-A  3.1 20.6  137   578    9   MOLECULE: PROTEIN O-LINKED-MANNOSE                                   
54301:  m3nt-A  3.1 10.3   97   480    7   MOLECULE: SPERIOLIN;                                                 
54302:  bd1c-A  3.1 22.0  101   256   10   MOLECULE: UNCHARACTERIZED PROTEIN;                                   
54303:  c5mo-A  3.1  4.6   81   361    9   MOLECULE: UNCHARACTERIZED PROTEIN;                                   
54304:  eo5x-A  3.1 14.5  106   206    3   MOLECULE: NODULIN-21;                                                
54305:  imu2-A  3.1  4.3  117   251    5   MOLECULE: UNCHARACTERIZED PROTEIN;                                   
54306:  mdp1-A  3.1  8.0   80   126   11   MOLECULE: GEO12082P1;                                                
54307:  v7pc-A  3.1  3.2   48   101    4   MOLECULE: OS01G0922000 PROTEIN;                                      
54308:  rh5l-A  3.1  3.9   66   123   11   MOLECULE: UNCHARACTERIZED PROTEIN;                                   
54309:  vfj2-A  3.1 19.2   98   599    4   MOLECULE: NUCLEOPORIN P58/P45;                                       
54310:  ynj6-A  3.1 10.8  174   683    9   MOLECULE: SYNAPTIC VESICLE GLYCOPROTEIN 2B;                          
54311:  cjg9-A  3.1 16.8  106   640    6   MOLECULE: PURPLE ACID PHOSPHATASE;                                   
54312:  we3w-A  3.1 22.2  124   360    8   MOLECULE: TRANSMEMBRANE PROTEIN 198;                                 
54313:  kst8-A  3.1 19.3  119   672    9   MOLECULE: PROTEIN CASP;                                              
54314:  tr8h-A  3.1  8.0   76   523    7   MOLECULE: TAFH DOMAIN-CONTAINING PROTEIN;                            
54315:  ki8q-A  3.1  3.8   61    83    8   MOLECULE: UNCHARACTERIZED PROTEIN;                                   
54316:  d8te-A  3.1 23.2   91   469    4   MOLECULE: MUCIN-ASSOCIATED SURFACE PROTEIN (MASP), PUTATIVE          
54317:  nv4x-A  3.1  9.6  125   310    6   MOLECULE: OLFACTORY RECEPTOR 980;                                    
54318:  nru8-A  3.1 32.3  149   488    5   MOLECULE: PALMITOYLTRANSFERASE ZDHHC14;                              
54319:  qo5m-A  3.1  3.8   75   392    9   MOLECULE: PUTATIVE AP2/EREBP TRANSCRIPTION FACTOR SUPERFAMI          
54320:  auk5-A  3.1 11.2  154   452    5   MOLECULE: PROBABLE DIGUANYLATE CYCLASE DGCT;                         
54321:  kfa4-A  3.1 21.1  135   526    9   MOLECULE: DUF659 DOMAIN-CONTAINING PROTEIN;                          
54322:  ja7p-A  3.1 14.1  151   361    7   MOLECULE: PALMITOYLTRANSFERASE ZDHHC2;                               
54323:  mvu3-A  3.1  4.6   83   140    7   MOLECULE: UNCHARACTERIZED PROTEIN;                                   
54324:  mbx0-A  3.1  5.3   66   243    6   MOLECULE: OS07G0695700 PROTEIN;                                      
54325:  i8iw-A  3.1  5.2  126   310    8   MOLECULE: OLFACTORY RECEPTOR 1308;                                   
54326:  h7au-A  3.1 21.4  122   299    6   MOLECULE: UNCHARACTERIZED PROTEIN;                                   
54327:  b5yp-A  3.1 11.9  122   769    7   MOLECULE: PRE-RRNA-PROCESSING PROTEIN RIX1;                          
54328:  wnd5-A  3.1 11.0   68   139    3   MOLECULE: PROTEIN FAM237B;                                           
54329:  msu5-A  3.1 24.6  128  1575    7   MOLECULE: NUCLEOPORIN_N DOMAIN-CONTAINING PROTEIN;                   
54330:  gbe7-A  3.1 25.7   95   670    5   MOLECULE: PROTEIN KINASE C;                                          
54331:  qkx6-A  3.1 24.1  183   681    5   MOLECULE: PHOTOLYASE/CRYPTOCHROME ALPHA/BETA DOMAIN-CONTAIN          
54332:  pmg1-A  3.1 16.5   69   520    7   MOLECULE: TUBBY-RELATED PROTEIN 2;                                   
54333:  md9q-A  3.1 28.4  130   681    5   MOLECULE: 2OG-FEII_OXY_2 DOMAIN-CONTAINING PROTEIN;                  
54334:  p5ex-A  3.1 10.0   64   139    2   MOLECULE: T-CELL RECEPTOR ALPHA/DELTA VARIABLE 8.0;                  
54335:  cn3l-A  3.1 20.6  141   358    8   MOLECULE: ZGC:101583;                                                
54336:  n6es-A  3.1  3.6   67    92    3   MOLECULE: UNCHARACTERIZED PROTEIN;                                   
54337:  qua7-A  3.1 25.0  129   950    6   MOLECULE: ALPHA-MANNOSIDASE;                                         
54338:  vs2s-A  3.1 24.1  110   647    8   MOLECULE: CENTROSOMAL PROTEIN OF 72 KDA;                             
54339:  t3is-A  3.1 19.1  170  1189    6   MOLECULE: ATP-DEPENDENT DNA HELICASE;                                
54340:  ecr0-A  3.1  6.1   93   332   11   MOLECULE: UNCHARACTERIZED PROTEIN;                                   
54341:  zvz2-A  3.1 11.1   61   208    8   MOLECULE: UNCHARACTERIZED PROTEIN;                                   
54342:  v6ka-A  3.1  3.6   44    46    5   MOLECULE: UNCHARACTERIZED PROTEIN;                                   
54343:  ew8x-A  3.1 28.9  182  1815    8   MOLECULE: DISCS LARGE MAGUK SCAFFOLD PROTEIN 5;                      
54344:  if2e-A  3.1 17.6   75   578   11   MOLECULE: PENTATRICOPEPTIDE REPEAT-CONTAINING PROTEIN AT4G2          
54345:  qm5o-A  3.1 29.1  140   744    6   MOLECULE: CULLIN-1;                                                  
54346:  fk9s-A  3.1 11.7  127   516    9   MOLECULE: ZINT DOMAIN-CONTAINING PROTEIN;                            
54347:  p3jw-A  3.1 17.6  105   158    8   MOLECULE: GENERAL TRANSCRIPTION FACTOR 2-RELATED ZINC FINGE          
54348:  x9dn-A  3.1  6.0  119   568    6   MOLECULE: PROBABLE LYSINE/ARGININE PERMEASE CAN2;                    
54349:  zfg9-A  3.1  7.5  116   478    9   MOLECULE: PROTEIN DETOXIFICATION;                                    
54350:  o4mo-A  3.1  5.4  125   308    7   MOLECULE: OLFACTORY RECEPTOR;                                        
54351:  ig2x-A  3.1 23.5  128   669    5   MOLECULE: TRISSIN RECEPTOR;                                          
54352:  zu1g-A  3.1  6.5   79   139    8   MOLECULE: OS03G0144401 PROTEIN;                                      
54353:  ku7c-A  3.1 14.4   78   425    6   MOLECULE: OS01G0815100 PROTEIN;                                      
54354:  y7sh-A  3.1 30.4  189   775    7   MOLECULE: KAZRIN;                                                    
54355:  ay5f-A  3.1  7.7   81    92    1   MOLECULE: PLANT THIONIN FAMILY PROTEIN;                              
54356:  f3pa-A  3.1 11.3  123   310    9   MOLECULE: UNCHARACTERIZED MEMBRANE PROTEIN YDR090C;                  
54357:  gue9-A  3.1 13.4  148   193    8   MOLECULE: OS02G0307700 PROTEIN;                                      
54358:  q7rx-A  3.1  9.4   79   138    3   MOLECULE: PROTEIN TURANDOT B;                                        
54359:  aa7i-A  3.1  9.9   97   306    6   MOLECULE: T-SNARE COILED-COIL HOMOLOGY DOMAIN-CONTAINING PR          
54360:  zje4-A  3.1 24.9  105   533    4   MOLECULE: UDP-GLUCURONOSYLTRANSFERASE 1A1;                           
54361:  sl9a-A  3.1  3.7   67   107    1   MOLECULE: OS03G0170701 PROTEIN;                                      
54362:  ult8-A  3.1 11.0   97   451    8   MOLECULE: UNCHARACTERIZED PROTEIN;                                   
54363:  hyj7-A  3.1 13.6   87   634    9   MOLECULE: OS07G0113500 PROTEIN;                                      
54364:  xh3a-A  3.1 24.3  107   849   11   MOLECULE: UNCHARACTERIZED PROTEIN MJ0343;                            
54365:  ss7s-A  3.1  5.4  135   317    4   MOLECULE: OLFACTORY RECEPTOR;                                        
54366:  uj3z-A  3.1  9.0  115   325    6   MOLECULE: UNCHARACTERIZED PROTEIN, ISOFORM B;                        
54367:  niu9-A  3.1  5.9   99   157    4   MOLECULE: UNCHARACTERIZED PROTEIN;                                   
54368:  zyl8-A  3.1 11.1   85   535    6   MOLECULE: OS02G0233100 PROTEIN;                                      
54369:  ko6e-A  3.1 20.6  106   251    4   MOLECULE: PUTATIVE ELONGATION OF FATTY ACIDS PROTEIN DDB_G0          
54370:  n6xl-A  3.1  8.4   87   214    5   MOLECULE: GRANULOCYTE COLONY-STIMULATING FACTOR;                     
54371:  gvc8-A  3.1 19.0   87   402    5   MOLECULE: OS05G0575600 PROTEIN;                                      
54372:  ei7a-A  3.1  6.1  105   251   10   MOLECULE: UNCHARACTERIZED PROTEIN;                                   
54373:  rb0r-A  3.1  5.4  130   310    5   MOLECULE: OLFACTORY RECEPTOR;                                        
54374:  e2gx-A  3.1  5.3  129   314    6   MOLECULE: OLFACTORY RECEPTOR 1311;                                   
54375:  fsp4-A  3.1  9.6  100   263    7   MOLECULE: INITIATION FACTOR EIF-4 GAMMA, MA3;                        
54376:  k7ie-A  3.1 23.3  101   217    5   MOLECULE: UNCHARACTERIZED PROTEIN;                                   
54377:  q9sn-A  3.1  6.0  115   523    3   MOLECULE: MAGE FAMILY MEMBER E2;                                     
54378:  fc0h-A  3.1 16.4  149   570    9   MOLECULE: OS04G0597600 PROTEIN;                                      
54379:  i0xb-A  3.1 30.1  184  1191    8   MOLECULE: PURATROPHIN-1;                                             
54380:  crd8-A  3.1  6.9   58   219    7   MOLECULE: UNCHARACTERIZED PROTEIN;                                   
54381:  qj5p-A  3.1 25.0   95   549    5   MOLECULE: HEMOLYSIN;                                                 
54382:  dhm9-A  3.1  4.6   53    71    8   MOLECULE: UNCHARACTERIZED PROTEIN;                                   
54383:  o0rx-A  3.1 14.9  172   877    6   MOLECULE: KAT8 REGULATORY NSL COMPLEX SUBUNIT 3;                     
54384:  lv2d-A  3.1 11.4  145   372    6   MOLECULE: NICKEL/COBALT EFFLUX SYSTEM;                               
54385:  gl4k-A  3.1 12.4  253   500    8   MOLECULE: IMPORTIN SUBUNIT ALPHA;                                    
54386:  po4m-A  3.1  5.8   62    96    3   MOLECULE: PROBABLE QUINOL OXIDASE SUBUNIT 4;                         
54387:  d9fh-A  3.1  5.6   57   150    4   MOLECULE: OS06G0537600 PROTEIN;                                      
54388:  fh1t-A  3.1 25.4  164  1243    8   MOLECULE: PHOSPHOLIPID-TRANSPORTING ATPASE;                          
54389:  cor5-A  3.1 19.4   73   259    5   MOLECULE: UNCHARACTERIZED PROTEIN;                                   
54390:  odk5-A  3.1 12.3   58   183   10   MOLECULE: CALCIUM-BINDING EF HAND FAMILY PROTEIN;                    
54391:  gq8g-A  3.1  5.5  129   314    2   MOLECULE: OLFACTORY RECEPTOR 881;                                    
54392:  ah9b-A  3.1  5.2  132   309    6   MOLECULE: OLFACTORY RECEPTOR;                                        
54393:  a6yl-A  3.1  6.9   86   225    8   MOLECULE: OS02G0578400 PROTEIN;                                      
54394:  e9ar-A  3.1 11.0   80   577   11   MOLECULE: MOESIN;                                                    
54395:  e0dz-A  3.1 12.7  113   401   10   MOLECULE: GST C-TERMINAL DOMAIN-CONTAINING PROTEIN;                  
54396:  sq4u-A  3.1 13.7  135   407    4   MOLECULE: DDE TNP4 DOMAIN-CONTAINING PROTEIN;                        
54397:  fq9v-A  3.1  9.1  135   283    6   MOLECULE: SERPENTINE RECEPTOR CLASS GAMMA-46;                        
54398:  vlg0-A  3.1 11.0  113   194    9   MOLECULE: OS05G0121000 PROTEIN;                                      
54399:  o0xp-A  3.1  7.8   66   562    9   MOLECULE: PROTEIN KINASE DOMAIN-CONTAINING PROTEIN;                  
54400:  s9qr-A  3.1  8.5   77   245    6   MOLECULE: OS10G0481450 PROTEIN;                                      
54401:  ewi8-A  3.1 17.7  108   238    9   MOLECULE: PROTEIN MIS12 HOMOLOG;                                     
54402:  ng9u-A  3.1  5.7   59    62    5   MOLECULE: UNCHARACTERIZED PROTEIN;                                   
54403:  oc8x-A  3.1  4.4   56   144    9   MOLECULE: UNCHARACTERIZED PROTEIN;                                   
54404:  o1sc-A  3.1  5.5   84   892    0   MOLECULE: FORMIN-LIKE PROTEIN;                                       
54405:  kd8e-A  3.1 22.3  220   551    8   MOLECULE: PENTATRICOPEPTIDE REPEAT-CONTAINING PROTEIN AT3G1          
54406:  od3u-A  3.1 13.6  125   546    6   MOLECULE: UNCHARACTERIZED PROTEIN;                                   
54407:  z0pw-A  3.1 10.8   74   303    5   MOLECULE: HEXOSYLTRANSFERASE;                                        
54408:  hhr1-A  3.1 40.5  140  1332   11   MOLECULE: SPATA31 SUBFAMILY D, MEMBER 3;                             
54409:  wbu8-A  3.1 29.9  105   743    7   MOLECULE: OS03G0860900 PROTEIN;                                      
54410:  al1q-A  3.1 40.2  135   993   16   MOLECULE: DNA MISMATCH REPAIR PROTEIN MSH3;                          
54411:  afz7-A  3.1 35.6  145  1013    4   MOLECULE: LEUCINE RICH REPEAT FAMILY PROTEIN, EXPRESSED;             
54412:  ow6p-A  3.1 31.8  188  1250   10   MOLECULE: CCHC-TYPE DOMAIN-CONTAINING PROTEIN;                       
54413:  rg3q-A  3.1 23.5   87   568    6   MOLECULE: MAGUK P55 SUBFAMILY MEMBER 3;                              
54414:  ofq9-A  3.1 11.6  131   397    6   MOLECULE: UNCHARACTERIZED PROTEIN;                                   
54415:  jhu2-A  3.1 10.9   87   152    8   MOLECULE: UNCHARACTERIZED PROTEIN;                                   
54416:  zfk3-A  3.1 44.0  129   573    9   MOLECULE: GH12359P;                                                  
54417:  udd7-A  3.1 14.8  132   769    7   MOLECULE: BIFUNCTIONAL GLYCOSYLTRANSFERASE PGTA;                     
54418:  q6uf-A  3.1 21.8  159   858    6   MOLECULE: LYSINE-SPECIFIC HISTONE DEMETHYLASE;                       
54419:  el8t-A  3.1 28.8  124   669    6   MOLECULE: UNCHARACTERIZED PROTEIN;                                   
54420:  en8s-A  3.1  8.6   73   284    8   MOLECULE: PIG-P DOMAIN-CONTAINING PROTEIN;                           
54421:  bgj6-A  3.1 22.7  180   818    5   MOLECULE: V-TYPE PROTON ATPASE SUBUNIT A;                            
54422:  f2pj-A  3.1 27.4  125   874    6   MOLECULE: REPLICATIVE DNA HELICASE;                                  
54423:  xs6p-A  3.1  7.9  110   154    6   MOLECULE: UNCHARACTERIZED PROTEIN;                                   
54424:  u3gx-A  3.1  8.2  105   344   10   MOLECULE: AI-2 TRANSPORT PROTEIN TQSA;                               
54425:  bry3-A  3.1 16.6  149   551    7   MOLECULE: PUTATIVE TYROSINE-PROTEIN PHOSPHATASE TPTE;                
54426:  etc4-A  3.1 22.8  139   925    5   MOLECULE: PROTO-ONCOGENE DBL;                                        
54427:  vp4s-A  3.1 18.6  118   588    3   MOLECULE: PERMEASE I;                                                
54428:  co3t-A  3.1 17.3  159  1183    9   MOLECULE: CYCLIC NUCLEOTIDE RAS GEF;                                 
54429:  ew9x-A  3.1 23.0  127   578    4   MOLECULE: SIGNAL PEPTIDE PEPTIDASE-LIKE 2B;                          
54430:  hh8q-A  3.1 18.2  108   589    7   MOLECULE: SPHINGOSINE-1-PHOSPHATE LYASE;                             
54431:  ay4j-A  3.1 16.8  113   530    5   MOLECULE: DISPERSED GENE FAMILY PROTEIN 1 (DGF-1), PUTATIVE          
54432:  rjt3-A  3.1  8.5   81   294    7   MOLECULE: UNCHARACTERIZED PROTEIN;                                   
54433:  u4ki-A  3.1 37.3  188  1658    9   MOLECULE: ARM REPEAT SUPERFAMILY PROTEIN;                            
54434:  g0ti-A  3.1 24.5   99   324   11   MOLECULE: 26S PROTEASOME REGULATORY SUBUNIT RPN8;                    
54435:  dx8v-A  3.1 27.7  177  1182    7   MOLECULE: ISOLEUCYL-TRNA SYNTHETASE;                                 
54436:  lp4a-A  3.1 27.9  157   545    7   MOLECULE: UNCHARACTERIZED PROTEIN;                                   
54437:  lxo3-A  3.1 17.0  124   523    5   MOLECULE: UNCHARACTERIZED PROTEIN;                                   
54438:  eiw0-A  3.1 23.0  115  1256    4   MOLECULE: UNCHARACTERIZED PROTEIN;                                   
54439:  d2et-A  3.1 16.3  117   707    6   MOLECULE: ATP-DEPENDENT RNA HELICASE DHX33;                          
54440:  zwz4-A  3.1 25.3   97  1712    4   MOLECULE: HYPOTHETICAL_PROTEIN_-_CONSERVED;                          
54441:  sez3-A  3.1 10.5  109   459    6   MOLECULE: ARGININOSUCCINATE LYASE;                                   
54442:  oe9k-A  3.1 18.5  146   878    4   MOLECULE: TREHALOSE 6-PHOSPHATE PHOSPHATASE;                         
54443:  hz1l-A  3.1 12.1  194   868    9   MOLECULE: PENTATRICOPEPTIDE REPEAT-CONTAINING PROTEIN AT2G2          
54444:  bc5g-A  3.1 20.8  145   462   10   MOLECULE: BARDET-BIEDL SYNDROME 4 PROTEIN HOMOLOG;                   
54445:  j3yu-A  3.1 22.1  153   923    7   MOLECULE: MEIOTIC RECOMBINATION PROTEIN REC11;                       
54446:  fvh9-A  3.1  5.8  135   517    4   MOLECULE: SUGAR TRANSPORT PROTEIN 9;                                 
54447:  gsk6-A  3.1 27.5  133   754    5   MOLECULE: PUTATIVE SULFATE TRANSPORTER YPR003C;                      
54448:  o1iv-A  3.1  8.3  112   649    5   MOLECULE: UNCHARACTERIZED PROTEIN;                                   
54449:  a7hj-A  3.1  7.8   94   238    5   MOLECULE: POSSIBLE ALANINE AND PROLINE RICH MEMBRANE PROTEI          
54450:  yc0n-A  3.1 18.2  136   498    4   MOLECULE: O-ACYLTRANSFERASE;                                         
54451:  sn4z-A  3.1 23.8  134   628    4   MOLECULE: UNCHARACTERIZED PROTEIN;                                   
54452:  mop6-A  3.1 17.8  110   243    5   MOLECULE: AT5G62720;                                                 
54453:  elc9-A  3.1  6.5  138   364    9   MOLECULE: GROWTH HORMONE SECRETAGOGUE RECEPTOR TYPE 1;               
54454:  vi4m-A  3.1 22.4  160   785   11   MOLECULE: CONSERVED OLIGOMERIC GOLGI COMPLEX SUBUNIT 4;              
54455:  hty8-A  3.1 19.3  126  1215    6   MOLECULE: ANION EXCHANGE PROTEIN;                                    
54456:  m7qh-A  3.1 11.9  118   929    8   MOLECULE: BAND 4.1-LIKE PROTEIN 3;                                   
54457:  ey0v-A  3.1 25.2  138   634   11   MOLECULE: RFX-TYPE WINGED-HELIX DOMAIN-CONTAINING PROTEIN;           
54458:  z6zn-A  3.1 33.7  158  1124   11   MOLECULE: [F-ACTIN]-MONOOXYGENASE MICAL2;                            
54459:  pr7y-A  3.1  9.5   94  1007   11   MOLECULE: SKI FAMILY TRANSCRIPTIONAL COREPRESSOR 2;                  
54460:  pqq1-A  3.1 18.7  167  1051    9   MOLECULE: KRI1-LIKE_FAMILY/KRI1-LIKE_FAMILY_C-TERMINAL_-_PU          
54461:  ums1-A  3.1 48.5  208  1036    7   MOLECULE: HISTIDINE KINASE CKI1;                                     
54462:  rw9y-A  3.1  5.0  102  1076   10   MOLECULE: UNCHARACTERIZED PROTEIN C20G4.08;                          
54463:  t9ro-A  3.1 32.8  149  1046    5   MOLECULE: UDP-N-ACETYLGLUCOSAMINE--PEPTIDE                           
54464:  iab3-A  3.1 19.1  141   594   12   MOLECULE: TRANSCRIPTION FACTOR BYE1;                                 
54465:  hlh9-A  3.1 15.8  132   698    6   MOLECULE: OS11G0691280 PROTEIN;                                      
54466:  cvo3-A  3.1  7.0   99   445    7   MOLECULE: PHOSPHATIDATE CYTIDYLYLTRANSFERASE 2;                      
54467:  e4xx-A  3.1  9.8  101   176    5   MOLECULE: PROTEIN DR1;                                               
54468:  td3s-A  3.1  2.2   56   494    5   MOLECULE: ECTONUCLEOSIDE TRIPHOSPHATE DIPHOSPHOHYDROLASE 8;          
54469:  go0v-A  3.1 14.9   80   226   11   MOLECULE: EUKARYOTIC TRANSLATION INITIATION FACTOR 3 SUBUNI          
54470:  hea7-A  3.1 23.1   91  1400    2   MOLECULE: USHERIN;                                                   
54471:  a6db-A  3.1 20.7  120   480    6   MOLECULE: SENSOR HISTIDINE KINASE CUSS;                              
54472:  mld8-A  3.1 17.5  175  1057    8   MOLECULE: INTEGRATOR COMPLEX SUBUNIT HOMOLOG;                        
54473:  rm5q-A  3.1 37.6  149  1434    3   MOLECULE: PROBABLE ATP-DEPENDENT DNA HELICASE HFM1;                  
54474:  bwf4-A  3.1 15.2  136   739    6   MOLECULE: RAB3 GTPASE-ACTIVATING PROTEIN CATALYTIC SUBUNIT;          
54475:  i8po-A  3.1  5.9  114   385   11   MOLECULE: UNCHARACTERIZED PROTEIN;                                   
54476:  p3wo-A  3.1  8.0   88   227    5   MOLECULE: DNAJ HOMOLOG SUBFAMILY B MEMBER 8;                         
54477:  f2ep-A  3.1 13.5  136   361    2   MOLECULE: FREE FATTY ACID RECEPTOR 4;                                
54478:  v4co-A  3.1 26.7  127   816   10   MOLECULE: UNCHARACTERIZED PROTEIN;                                   
54479:  ut9d-A  3.1 11.7  165  1192    8   MOLECULE: METHIONINE SYNTHASE;                                       
54480:  jww2-A  3.1 25.2  139   698    5   MOLECULE: CAPON-LIKE PROTEIN;                                        
54481:  k5ms-A  3.1 10.9   94   200    1   MOLECULE: PRA1 FAMILY PROTEIN;                                       
54482:  f9ls-A  3.1  9.1   65   530    5   MOLECULE: IP08855P;                                                  
54483:  fl9h-A  3.1 19.1  173  1006    8   MOLECULE: PHOSPHOINOSITIDE PHOSPHOLIPASE C;                          
54484:  wpw7-A  3.1 20.0  122   506    7   MOLECULE: GENERAL TRANSCRIPTION FACTOR 2-RELATED ZINC FINGE          
54485:  xlz4-A  3.1 19.5  170   886    4   MOLECULE: GLUTAMATE RECEPTOR;                                        
54486:  s3am-A  3.1  4.0  125   332    6   MOLECULE: G PROTEIN-COUPLED RECEPTOR 185 B;                          
54487:  t7il-A  3.1 23.4  152   601    5   MOLECULE: UNCHARACTERIZED PROTEIN C4D7.07C;                          
54488:  snr2-A  3.1 15.1  116   698   10   MOLECULE: RING-TYPE E3 UBIQUITIN TRANSFERASE;                        
54489:  nu3j-A  3.1 26.2  109   732    7   MOLECULE: INTERLEUKIN-31 RECEPTOR SUBUNIT ALPHA;                     
54490:  ly3d-A  3.1 25.0  156   683    6   MOLECULE: CGMP-GATED CATION CHANNEL ALPHA-1;                         
54491:  fys5-A  3.1 14.0  132   186    7   MOLECULE: DUF632 DOMAIN-CONTAINING PROTEIN;                          
54492:  xhb0-A  3.1 16.5   97   306    4   MOLECULE: TFIIS N-TERMINAL DOMAIN-CONTAINING PROTEIN;                
54493:  y9it-A  3.1 18.3   95   653    3   MOLECULE: ENDO-1,3(4)-BETA-GLUCANASE;                                
54494:  fwm9-A  3.1 30.0  120   558    6   MOLECULE: REGULATORY SUBUNIT OF PROTEIN KINASE A-LIKE PROTE          
54495:  yer4-A  3.1 20.9  104   442   11   MOLECULE: AT HOOK-CONTAINING MAR BINDING 1-LIKE PROTEIN;             
54496:  py5q-A  3.1 19.0  101   526    8   MOLECULE: ATP-GRASP_DOMAIN_CONTAINING_PROTEIN_-_PUTATIVE;            
54497:  wvv7-A  3.1 37.2  163  1432    7   MOLECULE: PUTATIVE UNCHARACTERIZED PROTEIN DDB_G0267840;             
54498:  rzu1-A  3.1 15.8  139   803    9   MOLECULE: HYPOTHETICAL_PROTEIN_-_CONSERVED;                          
54499:  cjz9-A  3.1 22.5  136  1038    5   MOLECULE: KINESIN, PUTATIVE;                                         
54500:  pep1-A  3.1 36.3  170   926    5   MOLECULE: HYPOTHETICAL_PROTEIN_-_CONSERVED;                          
54501:  b0vs-A  3.1 36.9  145   395   10   MOLECULE: RE21922P;                                                  
54502:  ve4z-A  3.1 10.6   70   227    4   MOLECULE: N-ACETYLTRANSFERASE 8;                                     
54503:  rx4v-A  3.1 23.3  142   606   11   MOLECULE: UNCHARACTERIZED_ACR_-_COG1678_-_PUTATIVE;                  
54504:  ply7-A  3.1 15.0  206  1472   10   MOLECULE: ATP-DEPENDENT DNA HELICASE;                                
54505:  nsv3-A  3.1  6.1  110   265    5   MOLECULE: CYTOCHROME C OXIDASE SUBUNIT 3;                            
54506:  afs3-A  3.1  4.5  126   230   10   MOLECULE: UNCHARACTERIZED PROTEIN;                                   
54507:  knm1-A  3.1 16.3  156   666    8   MOLECULE: TATA BOX-BINDING PROTEIN-ASSOCIATED FACTOR RNA PO          
54508:  bof2-A  3.1  8.5  103   546    7   MOLECULE: WRN HELICASE-INTERACTING PROTEIN 1;                        
54509:  v3yc-A  3.1 25.5  153  1671    8   MOLECULE: SI:CH211-241J12.3;                                         
54510:  ep0n-A  3.1  6.0   73   138    8   MOLECULE: DNA-DIRECTED RNA POLYMERASE II SUBUNIT 4;                  
54511:  a2vb-A  3.1 22.9  129  1154    2   MOLECULE: TETRATRICOPEPTIDE_REPEAT_-_PUTATIVE;                       
54512:  sn2c-A  3.1 19.4   94   682   10   MOLECULE: NUCLEAR PORE COMPLEX PROTEIN NUP96;                        
54513:  i9xj-A  3.1  7.0  128   344    6   MOLECULE: UNCHARACTERIZED PROTEIN;                                   
54514:  odj5-A  3.1 24.2  130   367    5   MOLECULE: OS02G0103850 PROTEIN;                                      
54515:  ee1t-A  3.1  9.3  108   207    7   MOLECULE: UNCHARACTERIZED PROTEIN;                                   
54516:  qy7s-A  3.1 23.2  122   568    7   MOLECULE: PWWP DOMAIN-CONTAINING PROTEIN2;                           
54517:  tn3f-A  3.1  5.0   86   210    9   MOLECULE: CALCIUM-ACTIVATED POTASSIUM CHANNEL SUBUNIT BETA-          
54518:  mw2p-A  3.1 16.8  122   427   11   MOLECULE: UNCHARACTERIZED PROTEIN AT4G37920;                         
54519:  g1gb-A  3.1 27.8  124   512    8   MOLECULE: TFIIS N-TERMINAL DOMAIN-CONTAINING PROTEIN;                
54520:  uwk7-A  3.1 17.8   81   135    5   MOLECULE: 24-METHYLENESTEROL C-METHYLTRANSFERASE 2;                  
54521:  lmt3-A  3.1 18.5   98   220    6   MOLECULE: VESICLE TRANSPORT PROTEIN;                                 
54522:  qug6-A  3.1 24.6   99   255    5   MOLECULE: UNCHARACTERIZED PROTEIN;                                   
54523:  enp8-A  3.1 21.9  145   938    6   MOLECULE: UNCHARACTERIZED PROTEIN;                                   
54524:  zia7-A  3.1 22.3  131   787    6   MOLECULE: PEPTIDASE_M3 DOMAIN-CONTAINING PROTEIN;                    
54525:  bk7e-A  3.1  7.5  102   940    6   MOLECULE: UVRABC SYSTEM PROTEIN A;                                   
54526:  cu7j-A  3.1 27.8  131  1024    6   MOLECULE: SAC3 FAMILY PROTEIN 1;                                     
54527:  l9ev-A  3.1 15.6  148   386    6   MOLECULE: UROTENSIN-2 RECEPTOR 3;                                    
54528:  u2he-A  3.1 14.6  176   553    8   MOLECULE: PENTATRICOPEPTIDE REPEAT-CONTAINING PROTEIN;               
54529:  qu8t-A  3.1 33.2  122  1209    5   MOLECULE: PHOSPHOLIPID-TRANSPORTING ATPASE ID;                       
54530:  z4bi-A  3.1 33.2  164   414    7   MOLECULE: MYB1 PROTEIN;                                              
54531:  z5hx-A  3.1 27.9  144   728    8   MOLECULE: 2-ISOPROPYLMALATE SYNTHASE;                                
54532:  rw2c-A  3.1  7.7   90   163    8   MOLECULE: SI:DKEY-282H22.5;                                          
54533:  zja5-A  3.1 19.4   87   434    8   MOLECULE: HISTIDINOL DEHYDROGENASE;                                  
54534:  bf3a-A  3.1  6.6   83  1237    6   MOLECULE: CILIA- AND FLAGELLA-ASSOCIATED PROTEIN 61;                 
54535:  fhg4-A  3.1 19.4  155   585    4   MOLECULE: PRONE DOMAIN-CONTAINING PROTEIN;                           
54536:  wf4o-A  3.1  9.5   76   689    1   MOLECULE: DYMECLIN;                                                  
54537:  jor9-A  3.1  4.2  111   463   12   MOLECULE: ABSCISIC ACID 8'-HYDROXYLASE 3;                            
54538:  xlw1-A  3.1  8.6  129   361    7   MOLECULE: CYCLIC AMP RECEPTOR-LIKE PROTEIN C;                        
54539:  gim3-A  3.1  8.1  128   312    4   MOLECULE: 7TM_GPCR_SRX DOMAIN-CONTAINING PROTEIN;                    
54540:  bef1-A  3.1  5.4  122   305    7   MOLECULE: VOMERONASAL TYPE-1 RECEPTOR;                               
54541:  k5js-A  3.1 36.7  122   486    5   MOLECULE: UNCHARACTERIZED PROTEIN;                                   
54542:  ca2s-A  3.1 10.6   93   347    9   MOLECULE: TRANSCRIPTION ELONGATION FACTOR A PROTEIN 3;               
54543:  pp0r-A  3.1 20.5  195   471    6   MOLECULE: G_PROTEIN_RECEP_F1_2 DOMAIN-CONTAINING PROTEIN;            
54544:  m7gp-A  3.1 23.5  148   418    6   MOLECULE: OS11G0141000 PROTEIN;                                      
54545:  hb5i-A  3.1 15.7  116  1400    6   MOLECULE: DMX-LIKE PROTEIN 1;                                        
54546:  koh3-A  3.1  9.5  135   785    6   MOLECULE: PRE-TRNA-PROCESSING PROTEIN PTA1;                          
54547:  g7mp-A  3.1 17.4  126   538    3   MOLECULE: PROBABLE METHYLTRANSFERASE BMT2 HOMOLOG;                   
54548:  fq1h-A  3.1 27.8  122  1427    7   MOLECULE: OS08G0125300 PROTEIN;                                      
54549:  c0nx-A  3.1 22.8  101   489    6   MOLECULE: PUTATIVE CYTOCHROME P450 128;                              
54550:  z8ja-A  3.1 16.0  142   446    6   MOLECULE: PUTATIVE ZDHHC-TYPE PALMITOYLTRANSFERASE 2;                
54551:  bo7d-A  3.1 14.3  171   698   10   MOLECULE: PHENYLALANINE AMMONIA-LYASE;                               
54552:  is7g-A  3.1 18.5   86   815    6   MOLECULE: BTB/POZ DOMAIN-CONTAINING PROTEIN KCTD3;                   
54553:  rg0t-A  3.1 23.4  112   165    6   MOLECULE: UNCHARACTERIZED PROTEIN;                                   
54554:  yl6i-A  3.1  7.4   91   798    3   MOLECULE: PHOSPHOLIPASE A2-ACTIVATING PROTEIN;                       
54555:  jm6r-A  3.1 30.0  126   402    6   MOLECULE: PEPTIDYL-PROLYL CIS-TRANS ISOMERASE FKBP8;                 
54556:  qga7-A  3.1  9.1  102   132    7   MOLECULE: MITOCHONDRIAL IMPORT INNER MEMBRANE TRANSLOCASE S          
54557:  ba4w-A  3.1 14.8  120   342    4   MOLECULE: S-ACYLTRANSFERASE;                                         
54558:  rs5p-A  3.1  6.3   92    96    1   MOLECULE: UNCHARACTERIZED PROTEIN;                                   
54559:  xsk8-A  3.1 22.8  164  1400   11   MOLECULE: ZINC FINGER ZZ-TYPE AND EF-HAND DOMAIN-CONTAINING          
54560:  p1cn-A  3.1 24.6  137   985    9   MOLECULE: CELLULOSE SYNTHASE A CATALYTIC SUBUNIT 8 [UDP-FOR          
54561:  o9pp-A  3.1  8.9  147   407    9   MOLECULE: AT1G80400 PROTEIN;                                         
54562:  l6tl-A  3.1 12.5  190   460    4   MOLECULE: OREXIN RECEPTOR TYPE 2;                                    
54563:  y7ea-A  3.1 11.3  134   343    3   MOLECULE: SERPENTINE RECEPTOR, CLASS I;                              
54564:  d4mu-A  3.1 30.3  135   629    8   MOLECULE: ARMADILLO REPEAT ONLY 1;                                   
54565:  bq8v-A  3.1 15.1  110   496    9   MOLECULE: SODIUM/HYDROGEN EXCHANGER 6;                               
54566:  v7tn-A  3.1 16.8  126   235    8   MOLECULE: PUTATIVE SNARE PROTEIN;                                    
54567:  ck2m-A  3.1 12.6  113   827    5   MOLECULE: WD_REPEATS_REGION DOMAIN-CONTAINING PROTEIN;               
54568:  r9cv-A  3.1 13.3  104  1097    9   MOLECULE: PUTATIVE LEUCINE-RICH REPEAT RECEPTOR-LIKE PROTEI          
54569:  el6e-A  3.1 12.7  103   167    8   MOLECULE: UNCHARACTERIZED PROTEIN;                                   
54570:  ye7p-A  3.1 15.0   90   395    6   MOLECULE: TPT DOMAIN-CONTAINING PROTEIN;                             
54571:  ozy8-A  3.1  3.6   74    82    7   MOLECULE: UNCHARACTERIZED PROTEIN MJ0235;                            
54572:  abr6-A  3.1 41.0  107  1871    7   MOLECULE: PLEXIN-A3;                                                 
54573:  zq6p-A  3.1 15.4  111   318    8   MOLECULE: J DOMAIN-CONTAINING PROTEIN;                               
54574:  nc9j-A  3.1 19.2   90   225    4   MOLECULE: OS01G0388700 PROTEIN;                                      
54575:  awb3-A  3.1 18.6  161  1241    7   MOLECULE: PLASMA MEMBRANE CALCIUM-TRANSPORTING ATPASE 4;             
54576:  z3if-A  3.1 26.5  105   375    8   MOLECULE: OS12G0549400 PROTEIN;                                      
54577:  ca1l-A  3.1 30.2  111   964    7   MOLECULE: INTEGRATOR COMPLEX SUBUNIT 4;                              
54578:  uj2y-A  3.1  5.9  103   248    7   MOLECULE: VACUOLAR PROTEIN SORTING-ASSOCIATED PROTEIN 28 HO          
54579:  gjk2-A  3.1 21.0  140   389    9   MOLECULE: ADP/ATP TRANSLOCASE;                                       
54580:  zw0a-A  3.1 24.2   85   174    5   MOLECULE: OS05G0239633 PROTEIN;                                      
54581:  o7ha-A  3.1 19.0  115  1400    5   MOLECULE: EPIPLAKIN;                                                 
54582:  uz1t-A  3.1 25.8  116   756    9   MOLECULE: PHOSPHOINOSITIDE 3-KINASE REGULATORY SUBUNIT 6;            
54583:  aaa6-A  3.1 16.4  143   209    6   MOLECULE: VACUOLAR PROTEIN SORTING-ASSOCIATED PROTEIN 2, PU          
54584:  co7i-A  3.1 26.2  127   699    4   MOLECULE: PROTEIN KINASE SUPERFAMILY PROTEIN;                        
54585:  j6sn-A  3.1 14.9  152   865    8   MOLECULE: UNCHARACTERIZED PROTEIN C354.08C;                          
54586:  u0vq-A  3.1 14.8   97   127    7   MOLECULE: UNCHARACTERIZED PROTEIN;                                   
54587:  ge3f-A  3.1 20.5   82  2156    9   MOLECULE: OXYGEN-REGULATED PROTEIN 1;                                
54588:  hif9-A  3.1 18.8  137  1390    9   MOLECULE: ELONGATOR COMPLEX PROTEIN 1;                               
54589:  vzm2-A  3.1 14.3  106   195    6   MOLECULE: J DOMAIN-CONTAINING PROTEIN;                               
54590:  pv9k-A  3.1  5.2   74   115    5   MOLECULE: TRANSCELLULAR CHAPERONE SIGNALING (X)CROSS TISSUE          
54591:  zx9f-A  3.1 20.6  104   472    2   MOLECULE: TRANSMEMBRANE PROTEIN 8B;                                  
54592:  eig8-A  3.1 23.6  156   347    4   MOLECULE: CANNABINOID RECEPTOR 2;                                    
54593:  x4dy-A  3.1 17.2  124   919   10   MOLECULE: MMS19 NUCLEOTIDE EXCISION REPAIR PROTEIN;                  
54594:  jjj7-A  3.1 40.3  154  1072    8   MOLECULE: PROTEIN STICHEL-LIKE 3;                                    
54595:  sb2c-A  3.1 17.4   87   310    7   MOLECULE: TRANSMEMBRANE PROTEIN 177;                                 
54596:  eq8r-A  3.1 10.2   99  1401    6   MOLECULE: NB-ARC DOMAIN CONTAINING PROTEIN, EXPRESSED;               
54597:  z0lx-A  3.1 11.7  130  1138    5   MOLECULE: PROTEIN SMG7;                                              
54598:  ij7m-A  3.1 16.8  169   929    9   MOLECULE: UNCHARACTERIZED PROTEIN;                                   
54599:  e6hz-A  3.1 38.8  122   967    7   MOLECULE: GLUTAMATE RECEPTOR 2.6;                                    
54600:  vt5f-A  3.1 13.2  172   400    3   MOLECULE: SPHINGOSINE 1-PHOSPHATE RECEPTOR 5;                        
54601:  kul0-A  3.1 17.3  106   936    8   MOLECULE: KINESIN-LIKE PROTEIN;                                      
54602:  ey6i-A  3.1 13.6  108   352    8   MOLECULE: HAT DIMERIZATION DOMAIN-CONTAINING PROTEIN / TRAN          
54603:  j8si-A  3.1 12.5   94   156    2   MOLECULE: RE45833P;                                                  
54604:  mrm9-A  3.1 13.4  169   707    8   MOLECULE: PHENYLALANINE AMMONIA-LYASE 4;                             
54605:  slh1-A  3.1 20.6  100   176    6   MOLECULE: MEDIATOR OF RNA POLYMERASE II TRANSCRIPTION SUBUN          
54606:  fyg2-A  3.1  5.7  130   314    7   MOLECULE: OLFACTORY RECEPTOR;                                        
54607:  i8iu-A  3.1 18.1  124   552   12   MOLECULE: UNCHARACTERIZED PROTEIN YHR078W;                           
54608:  r5rf-A  3.1 18.6  148   279    5   MOLECULE: GAP JUNCTION GAMMA-3 PROTEIN;                              
54609:  d0tv-A  3.1 18.1  137   329    4   MOLECULE: SI:CH211-149K23.9;                                         
54610:  k8tb-A  3.1  6.3  125   340    6   MOLECULE: OS08G0109600 PROTEIN;                                      
54611:  caz5-A  3.1 22.2  146   450    8   MOLECULE: PRESAN DOMAIN-CONTAINING PROTEIN;                          
54612:  y9cw-A  3.1 22.5   82   557    6   MOLECULE: OS01G0134900 PROTEIN;                                      
54613:  k8lf-A  3.1 23.3  120   560   10   MOLECULE: EUKARYOTIC TRANSLATION INITIATION FACTOR 3 SUBUNI          
54614:  es8m-A  3.1  9.1   76   140    5   MOLECULE: PHOSPHATIDYLINOSITOL N-ACETYLGLUCOSAMINYLTRANSFER          
54615:  jnh6-A  3.1  7.4   74   193    7   MOLECULE: UNCHARACTERIZED PROTEIN;                                   
54616:  a9dy-A  3.1 14.9   93   189    4   MOLECULE: TRANSMEMBRANE PROTEIN;                                     
54617:  pe3a-A  3.1  7.4   61   126    5   MOLECULE: 60S RIBOSOMAL PROTEIN L28;                                 
54618:  csb4-A  3.1  6.3   69   259    7   MOLECULE: UNCHARACTERIZED PROTEIN;                                   
54619:  tb3m-A  3.1 12.1   93   123    4   MOLECULE: UNCHARACTERIZED PROTEIN;                                   
54620:  wwu5-A  3.1  6.0  124  1014    9   MOLECULE: CALCIUM-TRANSPORTING ATPASE;                               
54621:  i3rw-A  3.1 10.9  162   622    6   MOLECULE: SERINE/THREONINE-PROTEIN PHOSPHATASE 2B CATALYTIC          
54622:  npc7-A  3.1  5.8  116   574    8   MOLECULE: UNCHARACTERIZED PROTEIN;                                   
54623:  s4wj-A  3.1 25.9  128   851   10   MOLECULE: ATP-BINDING CASSETTE, SUB-FAMILY B (MDR/TAP), MEM          
54624:  o0un-A  3.1  5.7  103   529    7   MOLECULE: POTASSIUM VOLTAGE-GATED CHANNEL SUBFAMILY A MEMBE          
54625:  h1eg-A  3.1 11.4  113   886    9   MOLECULE: UNCHARACTERIZED PROTEIN;                                   
54626:  c2ko-A  3.1 21.4  112   700    9   MOLECULE: ERAD-ASSOCIATED E3 UBIQUITIN-PROTEIN LIGASE COMPO          
54627:  hei2-A  3.1 21.0  149   511    5   MOLECULE: HAT TRANSPOSON SUPERFAMILY PROTEIN;                        
54628:  rn5n-A  3.1 16.5  112   348    6   MOLECULE: DM DOMAIN-CONTAINING PROTEIN;                              
54629:  vn2l-A  3.1 16.9  157   403    3   MOLECULE: CYTOCHROME B561 AND DOMON DOMAIN-CONTAINING PROTE          
54630:  tf1h-A  3.1 27.4   95   198    7   MOLECULE: RIKEN CDNA 9830107B12 GENE;                                
54631:  kib6-A  3.1 10.4   90   539    3   MOLECULE: ENDOPEPTIDASE S2P;                                         
54632:  b9mu-A  3.1 55.8  121   603   10   MOLECULE: 65-KDA MICROTUBULE-ASSOCIATED PROTEIN 7;                   
54633:  gzm3-A  3.1 16.4  134   472    4   MOLECULE: NA(+)/DICARBOXYLATE SYMPORTER;                             
54634:  u7xo-A  3.1  7.7  133  1400    8   MOLECULE: PROBABLE E3 UBIQUITIN-PROTEIN LIGASE HERC1;                
54635:  i9sq-A  3.1 22.8  158  1234    8   MOLECULE: B BOX-TYPE DOMAIN-CONTAINING PROTEIN;                      
54636:  jbk3-A  3.1 20.2  148   920    6   MOLECULE: CALCIUM/CALMODULIN-DEPENDENT SERINE PROTEIN KINAS          
54637:  n3tl-A  3.1  7.2   69   197    6   MOLECULE: UPF0056 INNER MEMBRANE PROTEIN YHGN;                       
54638:  qwh5-A  3.1  2.9   80    86    5   MOLECULE: UNCHARACTERIZED PROTEIN;                                   
54639:  l5wl-A  3.1 14.9  182   675    9   MOLECULE: UNCHARACTERIZED PROTEIN;                                   
54640:  tgk4-A  3.1 17.9  165  1400    6   MOLECULE: ATP-BINDING CASSETTE SUB-FAMILY A MEMBER 13;               
54641:  z7ej-A  3.1 19.9  111   448   11   MOLECULE: JMJC DOMAIN-CONTAINING PROTEIN D;                          
54642:  npa3-A  3.1 14.7   92   863    7   MOLECULE: CONSERVED OLIGOMERIC GOLGI COMPLEX SUBUNIT 5;              
54643:  w4th-A  3.1 34.5  126  1400    6   MOLECULE: ATP-BINDING CASSETTE SUB-FAMILY A MEMBER 13;               
54644:  qu7z-A  3.1 22.2  173   888    7   MOLECULE: EXTRA-LARGE GUANINE NUCLEOTIDE-BINDING PROTEIN 1;          
54645:  qfh0-A  3.1 20.1  118   297    7   MOLECULE: SOLUTE CARRIER FAMILY 40 PROTEIN;                          
54646:  h3fp-A  3.1 15.8  112   832    4   MOLECULE: DOLICHYL-PHOSPHATE-MANNOSE--PROTEIN MANNOSYLTRANS          
54647:  gra1-A  3.1  5.4  107   269    6   MOLECULE: CYTOCHROME C OXIDASE SUBUNIT 3;                            
54648:  rsn4-A  3.1 19.3  128   499    5   MOLECULE: LOW-AFFINITY INORGANIC PHOSPHATE TRANSPORTER 1;            
54649:  l2qq-A  3.1  5.8  126   219    5   MOLECULE: PROBABLE 3-BETA-HYDROXYSTEROID-DELTA(8),DELTA(7)-          
54650:  npj6-A  3.1 11.0   66   153   11   MOLECULE: U3 SMALL NUCLEOLAR RNA-ASSOCIATED PROTEIN;                 
54651:  iub8-A  3.1 20.6  127   807    9   MOLECULE: AP-5 COMPLEX SUBUNIT ZETA-1;                               
54652:  nkx9-A  3.1 10.4  140   669    6   MOLECULE: DYNAMIN-RELATED PROTEIN 4C;                                
54653:  sqk6-A  3.1 14.7   91   650   18   MOLECULE: ARO1-LIKE PROTEIN 4;                                       
54654:  jvd6-A  3.1 31.7  147   660    7   MOLECULE: ARMADILLO/BETA-CATENIN-LIKE REPEAT FAMILY PROTEIN          
54655:  r4hp-A  3.1 35.6  131  1190    6   MOLECULE: FOIE-GRAS_1 DOMAIN-CONTAINING PROTEIN;                     
54656:  k0qm-A  3.1 24.3  142  1204    5   MOLECULE: PROTEIN STICHEL;                                           
54657:  n4un-A  3.1 17.6  186   471    5   MOLECULE: OS02G0250600 PROTEIN;                                      
54658:  y4jo-A  3.1  2.9   87    92    9   MOLECULE: OS06G0620700 PROTEIN;                                      
54659:  pfy4-A  3.1 25.9  119   243    4   MOLECULE: MALONYL-COA DECARBOXYLASE, MITOCHONDRIAL, PUTATIV          
54660:  yp0w-A  3.1 12.6  154   294    8   MOLECULE: UNCHARACTERIZED PROTEIN;                                   
54661:  cj2g-A  3.1  4.9   81   744   11   MOLECULE: PROTEIN ZYG-11 HOMOLOG B;                                  
54662:  j1qv-A  3.1 18.3  104   767    6   MOLECULE: TERPENE CYCLASE/MUTASE FAMILY MEMBER;                      
54663:  wuk9-A  3.1 29.1  210  2454    4   MOLECULE: PROBABLE SERINE/THREONINE-PROTEIN KINASE DDB_G027          
54664:  xr2f-A  3.1 34.9  152   608   11   MOLECULE: TRANSMEMBRANE PROTEIN, PUTATIVE (DUF1216);                 
54665:  hw6k-A  3.1 28.8  113   740    5   MOLECULE: ATP-DEPENDENT ZINC METALLOPROTEASE YME1L;                  
54666:  th1h-A  3.1 30.4  164  1228    9   MOLECULE: TRAFFICKING PROTEIN PARTICLE COMPLEX 10;                   
54667:  mbt5-A  3.1 10.4  125   532    8   MOLECULE: WPP DOMAIN-CONTAINING PROTEIN;                             
54668:  fo9z-A  3.1 13.2  194   368    6   MOLECULE: APOLIPOPROTEIN A-V;                                        
54669:  g9or-A  3.1  6.9  126   292    8   MOLECULE: UNCHARACTERIZED PROTEIN;                                   
54670:  fm5q-A  3.1 15.0  184   751    9   MOLECULE: FAD-BINDING FR-TYPE DOMAIN-CONTAINING PROTEIN;             
54671:  ks5z-A  3.1 10.8  108  1518    6   MOLECULE: HORMONE RECEPTOR 4;                                        
54672:  jyw4-A  3.1 32.9  103   873   10   MOLECULE: RE62393P;                                                  
54673:  hfe0-A  3.1 33.5  147   828   10   MOLECULE: RPKA;                                                      
54674:  g5vb-A  3.1 20.9  150   312   11   MOLECULE: ANKYRIN REPEAT-CONTAINING PROTEIN;                         
54675:  ip9b-A  3.1 15.8   95   967    8   MOLECULE: UNCHARACTERIZED PROTEIN;                                   
54676:  l5fk-A  3.1 16.4   93   677    5   MOLECULE: PROTEIN KINASE FAMILY PROTEIN;                             
54677:  amv4-A  3.1 10.4  115   885    8   MOLECULE: OS03G0773700 PROTEIN;                                      
54678:  luo2-A  3.1  8.7  114   215    8   MOLECULE: UNCHARACTERIZED PROTEIN;                                   
54679:  bi0v-A  3.1 22.9   98  1446    5   MOLECULE: UNCHARACTERIZED PROTEIN;                                   
54680:  gmr9-A  3.1 11.5  142   595    4   MOLECULE: SUCROSE TRANSPORT PROTEIN SUT4;                            
54681:  t5hv-A  3.1 12.2  152   636    7   MOLECULE: NUCLEOSIDE PHOSPHATASE, PUTATIVE;                          
54682:  q8xj-A  3.1 28.3   92  1828    7   MOLECULE: AT-RICH INTERACTIVE DOMAIN-CONTAINING PROTEIN 2;           
54683:  yrb9-A  3.1 17.8  107   583    2   MOLECULE: LEUCINE-RICH REPEAT-CONTAINING PROTEIN 47;                 
54684:  g6do-A  3.1 21.3   86   368    1   MOLECULE: HYPOTHETICAL_PROTEIN_-_CONSERVED;                          
54685:  qhn1-A  3.1 28.4  182   793    3   MOLECULE: DNAJ HOMOLOG SUBFAMILY C MEMBER 10;                        
54686:  jpo5-A  3.1 11.6  108   249    5   MOLECULE: DNAJ HOMOLOG SUBFAMILY C MEMBER 5 HOMOLOG;                 
54687:  b6ef-A  3.1 18.1  141   948    6   MOLECULE: ATPASE 8, PLASMA MEMBRANE-TYPE;                            
54688:  hwz7-A  3.1 17.8  134   908    7   MOLECULE: GLUTAMATE RECEPTOR IONOTROPIC, KAINATE 2;                  
54689:  qz4d-A  3.1 20.9  177  1247    6   MOLECULE: OS12G0511600 PROTEIN;                                      
54690:  csf7-A  3.1  5.5  105   131    8   MOLECULE: RCG26795;                                                  
54691:  lke9-A  3.1 12.3  150   930    9   MOLECULE: UNCHARACTERIZED PROTEIN;                                   
54692:  p2pk-A  3.1 11.9   83   177   12   MOLECULE: UNCHARACTERIZED PROTEIN;                                   
54693:  y4hn-A  3.1  9.7  116   187    4   MOLECULE: PLANT INVERTASE/PECTIN METHYLESTERASE INHIBITOR S          
54694:  a5kk-A  3.1 25.2  123   595   10   MOLECULE: BSD DOMAIN-CONTAINING PROTEIN;                             
54695:  b0np-A  3.1 21.0   90   507    8   MOLECULE: DOLICHYL PYROPHOSPHATE MAN9GLCNAC2                         
54696:  hx5i-A  3.1  9.9  137   548    8   MOLECULE: HOMEOBOX PROTEIN ATH1;                                     
54697:  mc5m-A  3.1  8.9   72    89    1   MOLECULE: OS01G0909700 PROTEIN;                                      
54698:  sva8-A  3.1 23.3  129   381    5   MOLECULE: HIGH-AFFINITY IRON PERMEASE;                               
54699:  zgw5-A  3.1 14.7   98   330    8   MOLECULE: UNCHARACTERIZED PROTEIN;                                   
54700:  i8bg-A  3.1 25.1  175  1784    5   MOLECULE: UNCHARACTERIZED PROTEIN;                                   
54701:  tij6-A  3.1  9.6  126   596   13   MOLECULE: UNCHARACTERIZED PROTEIN;                                   
54702:  ohc7-A  3.1 29.7   90   575    6   MOLECULE: UNCHARACTERIZED PROTEIN;                                   
54703:  u6oz-A  3.1  5.7  105   152    8   MOLECULE: OS06G0192000 PROTEIN;                                      
54704:  qqy0-A  3.1 23.3  172   951    9   MOLECULE: PLASMA MEMBRANE ATPASE;                                    
54705:  buh1-A  3.1 25.6  103   541    7   MOLECULE: SOLUTE CARRIER FAMILY 2, FACILITATED GLUCOSE TRAN          
54706:  z3kb-A  3.1 13.4  111   723    9   MOLECULE: UNCHARACTERIZED PROTEIN;                                   
54707:  yf6e-A  3.1 12.5  158  1126    6   MOLECULE: CELLULOSE SYNTHASE;                                        
54708:  ru6r-A  3.1 32.4  122   927    9   MOLECULE: MICROTUBULE-ASSOCIATED PROTEIN TORTIFOLIA1;                
54709:  qxn1-A  3.1 10.2   89   136    6   MOLECULE: UBIQUINOL-CYTOCHROME-C REDUCTASE COMPLEX ASSEMBLY          
54710:  p6ig-A  3.1 21.5  121   452    9   MOLECULE: UNCHARACTERIZED PROTEIN;                                   
54711:  m8ye-A  3.1 22.6  169   398    8   MOLECULE: NEUROPEPTIDE FF RECEPTOR 1-LIKE 1;                         
54712:  q4bl-A  3.1 15.0  224   664    8   MOLECULE: PUTATIVE PENTATRICOPEPTIDE REPEAT FAMILY PROTEIN;          
54713:  e8ac-A  3.1 35.3  147  1151    5   MOLECULE: PROBABLE PHOSPHOLIPID-TRANSPORTING ATPASE NEO1;            
54714:  qvp4-A  3.1 27.0  106   723    6   MOLECULE: PEROXISOMAL BIFUNCTIONAL ENZYME;                           
54715:  ps2g-A  3.1 19.7  180   623    6   MOLECULE: SEC1 FAMILY TRANSPORT PROTEIN SLY1;                        
54716:  b2qt-A  3.1 13.1  110   256    5   MOLECULE: UNCHARACTERIZED PROTEIN;                                   
54717:  hs4g-A  3.1 11.3  147   361    5   MOLECULE: C3A ANAPHYLATOXIN CHEMOTACTIC RECEPTOR;                    
54718:  hc6b-A  3.1 29.2  110   248    8   MOLECULE: PROTEIN YIP;                                               
54719:  f1th-A  3.1 11.8   86   273    5   MOLECULE: PROTEASOME SUBUNIT BETA TYPE-10;                           
54720:  bq2m-A  3.1 18.6  130   470    7   MOLECULE: UNCHARACTERIZED RING FINGER PROTEIN C6B12.07C;             
54721:  a7sv-A  3.1 12.9   71  1121    6   MOLECULE: PERIODIC TRYPTOPHAN PROTEIN 2, PUTATIVE;                   
54722:  fs4q-A  3.1  8.3  129   306    9   MOLECULE: SERPENTINE RECEPTOR CLASS GAMMA;                           
54723:  sau5-A  3.1  5.9  101   370    6   MOLECULE: UNCHARACTERIZED PROTEIN;                                   
54724:  xzw3-A  3.1 16.3  150   483    6   MOLECULE: UNCHARACTERIZED PROTEIN;                                   
54725:  as6v-A  3.1  7.4   80   158    8   MOLECULE: UNCHARACTERIZED PROTEIN;                                   
54726:  o7sh-A  3.1 17.0   98   307    3   MOLECULE: PROTEIN KINASE SUPERFAMILY PROTEIN;                        
54727:  akd4-A  3.1 38.1  172   560    8   MOLECULE: LD24704P;                                                  
54728:  hkv9-A  3.1 25.9  178   536    7   MOLECULE: UNCHARACTERIZED PPE FAMILY PROTEIN PPE3;                   
54729:  r8bl-A  3.1 42.8  138   556   10   MOLECULE: UNCHARACTERIZED PROTEIN;                                   
54730:  kz8k-A  3.1 11.5  105   213    3   MOLECULE: UNCHARACTERIZED PROTEIN;                                   
54731:  mpb1-A  3.1 19.1  150   551    5   MOLECULE: CROSSOVER JUNCTION ENDONUCLEASE MUS81;                     
54732:  h9gz-A  3.1  5.5  112   177    8   MOLECULE: VANZ DOMAIN-CONTAINING PROTEIN;                            
54733:  q5ao-A  3.1 15.1  109   835    6   MOLECULE: ADHESION G PROTEIN-COUPLED RECEPTOR E5;                    
54734:  qna7-A  3.1 22.3   93   632    5   MOLECULE: CROSSOVER JUNCTION ENDONUCLEASE MUS81;                     
54735:  gxl6-A  3.1  8.1  102   237    3   MOLECULE: UNCHARACTERIZED PROTEIN MJECS09;                           
54736:  v8zz-A  3.1 19.5  114   592    5   MOLECULE: PROTEIN-SERINE/THREONINE PHOSPHATASE;                      
54737:  qht7-A  3.1  8.4  104   882    8   MOLECULE: FORMIN-LIKE PROTEIN 9;                                     
54738:  gn5e-A  3.1 13.9  126   300    6   MOLECULE: PEROXISOME ASSEMBLY PROTEIN, PUTATIVE;                     
54739:  xb0v-A  3.1 32.2  121   626    7   MOLECULE: BED-TYPE DOMAIN-CONTAINING PROTEIN;                        
54740:  bn6m-A  3.1  6.9   87   180    8   MOLECULE: GUANOSINE-3',5'-BIS(DIPHOSPHATE) 3'-PYROPHOSPHOHY          
54741:  zbs2-A  3.1 28.9  145  1253    6   MOLECULE: PHOSVITIN;                                                 
54742:  as2m-A  3.1  7.5  156   637    6   MOLECULE: AAP1P;                                                     
54743:  io8w-A  3.1 17.7  222  1463    5   MOLECULE: ABC TRANSPORTER G FAMILY MEMBER 40;                        
54744:  p9cf-A  3.1 28.3  155   372    5   MOLECULE: ATP-SENSITIVE INWARD RECTIFIER POTASSIUM CHANNEL           
54745:  znw4-A  3.1 10.2   90   422    6   MOLECULE: RING-CH-TYPE DOMAIN-CONTAINING PROTEIN;                    
54746:  eo5m-A  3.1 26.7  131   540    7   MOLECULE: DNAJ HOMOLOG SUBFAMILY C MEMBER 16;                        
54747:  gf9s-A  3.1  7.7   99   102    7   MOLECULE: OS06G0686550 PROTEIN;                                      
54748:  p8jn-A  3.1 12.7  121   558    6   MOLECULE: GENERAL AMINO ACID PERMEASE AGP3;                          
54749:  tf9t-A  3.1 11.3  129   596    7   MOLECULE: SER_THR_PHOSPHATASE DOMAIN-CONTAINING PROTEIN;             
54750:  rfd6-A  3.1  9.5   70   143    4   MOLECULE: OS09G0534300 PROTEIN;                                      
54751:  lgz0-A  3.1 15.6  125   884    8   MOLECULE: PLASMA MEMBRANE ATPASE;                                    
54752:  z0vs-A  3.1  9.2  115   318    5   MOLECULE: PROTEIN EI24-LIKE PROTEIN;                                 
54753:  h7lb-A  3.1 20.2   86   507    8   MOLECULE: DOLICHYL PYROPHOSPHATE MAN9GLCNAC2                         
54754:  hc2c-A  3.1 20.5   88   601    7   MOLECULE: 1-PHOSPHATIDYLINOSITOL 4-KINASE;                           
54755:  a4qp-A  3.1 30.3  129   338    5   MOLECULE: MITOTIC SPINDLE-ASSOCIATED PROTEIN SHE1;                   
54756:  uz1a-A  3.1 31.3  173   506    3   MOLECULE: GAP JUNCTION PROTEIN;                                      
54757:  nvo7-A  3.1  9.8   86   306    7   MOLECULE: SERINE/THREONINE-PROTEIN KINASE MUG51;                     
54758:  x0yi-A  3.1  2.8   51    63    2   MOLECULE: OS08G0525500 PROTEIN;                                      
54759:  jt3n-A  3.1  7.4   79   347    8   MOLECULE: UNCHARACTERIZED PROTEIN;                                   
54760:  z7pk-A  3.1  6.6   64   103    6   MOLECULE: SAPOSIN B-TYPE DOMAIN-CONTAINING PROTEIN;                  
54761:  meq6-A  3.1 35.5  128   407    8   MOLECULE: UNCHARACTERIZED PROTEIN;                                   
54762:  e8oy-A  3.1 12.3  143   418    3   MOLECULE: SOLUTE CARRIER FAMILY 25 MEMBER 46;                        
54763:  cng3-A  3.1  5.4  105  1501    9   MOLECULE: UNCHARACTERIZED PROTEIN;                                   
54764:  ye6h-A  3.1 20.4  110   540   10   MOLECULE: PUTATIVE CYTOCHROME P450 SUPERFAMILY PROTEIN;              
54765:  tl9b-A  3.1 14.0   99   795    5   MOLECULE: PHOSPHOLIPASE A-2-ACTIVATING PROTEIN;                      
54766:  wtz8-A  3.1 25.6  112   539    8   MOLECULE: GH21086P;                                                  
54767:  vr1u-A  3.1 29.8  144  1400    9   MOLECULE: TITIN;                                                     
54768:  ra0o-A  3.1 13.3   97   127    5   MOLECULE: 60S_RIBOSOMAL_PROTEIN_L35_-_PUTATIVE;                      
54769:  hlx4-A  3.1 14.9  108  1070   10   MOLECULE: OS03G0858100 PROTEIN;                                      
54770:  a9eq-A  3.1 15.2   80   785    8   MOLECULE: VERY EARLY TRANSCRIPT;                                     
54771:  sv5z-A  3.1 29.0   87   170    2   MOLECULE: OS05G0216466 PROTEIN;                                      
54772:  yqh4-A  3.1  9.3  135  1094    8   MOLECULE: HYPOTHETICAL_PROTEIN_-_CONSERVED;                          
54773:  avm3-A  3.1 32.9  123  1039    7   MOLECULE: UNCHARACTERIZED PROTEIN, ISOFORM A;                        
54774:  u8ba-A  3.1  4.3  120   278    9   MOLECULE: SI:CH211-285C6.6;                                          
54775:  zl1y-A  3.1 10.2  101   892    8   MOLECULE: ALPHA-ACTININ-1;                                           
54776:  u9sv-A  3.1  5.5  104   184    8   MOLECULE: RECEPTOR EXPRESSION-ENHANCING PROTEIN;                     
54777:  uj6d-A  3.1 40.4  166   810    7   MOLECULE: UNCHARACTERIZED PROTEIN;                                   
54778:  ai3v-A  3.1 20.8  115   741    3   MOLECULE: NUCLEAR POLY(A) POLYMERASE 4;                              
54779:  q5hv-A  3.1 13.7  146   334    6   MOLECULE: G-PROTEIN COUPLED RECEPTOR 12;                             
54780:  rbm4-A  3.1 11.6  181   536    9   MOLECULE: PUTATIVE PENTATRICOPEPTIDE REPEAT-CONTAINING PROT          
54781:  um5r-A  3.1 20.2  166   600    8   MOLECULE: PENTATRICOPEPTIDE REPEAT*-59040;                           
54782:  zgr1-A  3.1 13.8  119   133    8   MOLECULE: HYPOTHETICAL_PROTEIN_-_CONSERVED;                          
54783:  h0ek-A  3.1  7.3   80  1102    9   MOLECULE: POTASSIUM VOLTAGE-GATED CHANNEL SUBFAMILY H MEMBE          
54784:  cb0k-A  3.1 13.2  119  1009    4   MOLECULE: DELPHILIN;                                                 
54785:  y2mf-A  3.1 29.7  160  1023    6   MOLECULE: UNCHARACTERIZED PROTEIN;                                   
54786:  ae1o-A  3.1  8.9  127   512    9   MOLECULE: CYTOCHROME P450 72A15;                                     
54787:  hxl0-A  3.1 17.6   92   654    3   MOLECULE: ABC TRANSPORTER DOMAIN-CONTAINING PROTEIN;                 
54788:  hr7x-A  3.1 18.6  115   680    8   MOLECULE: FORKHEAD BOX PROTEIN P4;                                   
54789:  hux4-A  3.1 16.5  109   989   10   MOLECULE: LEUCINE-RICH RECEPTOR-LIKE PROTEIN KINASE FAMILY           
54790:  pwe9-A  3.1 11.3  145   816    9   MOLECULE: SUCROSE SYNTHASE 2;                                        
54791:  y0iz-A  3.1  6.4  127   291   10   MOLECULE: UNCHARACTERIZED PROTEIN;                                   
54792:  mp5n-A  3.1  6.2   50    86    0   MOLECULE: MITOCHONDRIAL DISTRIBUTION AND MORPHOLOGY PROTEIN          
54793:  aj9n-A  3.1 27.9  127   886    6   MOLECULE: SI:CABZ01078036.1;                                         
54794:  cd4x-A  3.1 20.5  156   546    3   MOLECULE: HEXOSE TRANSPORTER HXT10;                                  
54795:  cal6-A  3.1 15.2  105   667    9   MOLECULE: UNCHARACTERIZED PROTEIN;                                   
54796:  nw8y-A  3.1  9.6   84   551    6   MOLECULE: T-COMPLEX PROTEIN 1 SUBUNIT GAMMA;                         
54797:  k4ix-A  3.1  6.0  152   363    7   MOLECULE: SERPENTINE RECEPTOR CLASS BETA-18;                         
54798:  h6il-A  3.1 22.3  129   698    8   MOLECULE: TPR_REGION DOMAIN-CONTAINING PROTEIN;                      
54799:  ebq0-A  3.1 10.3  167  1494    7   MOLECULE: GLOSSY13;                                                  
54800:  jw7m-A  3.1  8.7  122   662    9   MOLECULE: PLASMA-MEMBRANE CHOLINE TRANSPORTER FAMILY PROTEI          
54801:  bk1o-A  3.1 23.9   94   207    5   MOLECULE: SURF6 DOMAIN-CONTAINING PROTEIN;                           
54802:  hn1t-A  3.1 29.2  148   590    5   MOLECULE: SERINE/THREONINE-PROTEIN KINASE RUNKEL;                    
54803:  pei7-A  3.1 11.9  138  1297    2   MOLECULE: PATCHED FAMILY PROTEIN;                                    
54804:  vy5x-A  3.1 11.6   80    94   11   MOLECULE: PUTATIVE FXYD DOMAIN-CONTAINING ION TRANSPORT REG          
54805:  qhk8-A  3.1 19.8  148   756    7   MOLECULE: UNCHARACTERIZED PROTEIN;                                   
54806:  f2am-A  3.1 21.2   90   605    7   MOLECULE: LD46023P;                                                  
54807:  a4lt-A  3.1 26.9  137   339    7   MOLECULE: PROTEIN FAM50A;                                            
54808:  w9de-A  3.1 16.8  105   389   11   MOLECULE: MEIOSIS-SPECIFIC PROTEIN MEI4;                             
54809:  hrx7-A  3.1 13.3  105   329   10   MOLECULE: UBIQUITIN CARBOXYL-TERMINAL HYDROLASE;                     
54810:  dft7-A  3.1 22.7  111   416    5   MOLECULE: OREXIN RECEPTOR TYPE 1;                                    
54811:  adx0-A  3.1 10.4   88   889    6   MOLECULE: UNCHARACTERIZED PROTEIN;                                   
54812:  uf4i-A  3.1 19.6  116   366    5   MOLECULE: UNCHARACTERIZED PROTEIN;                                   
54813:  y6jc-A  3.1 12.2   72   183    8   MOLECULE: GAMMA-GLUTAMYLCYCLOTRANSFERASE;                            
54814:  i7on-A  3.1 15.1   89   301    4   MOLECULE: FI24333P1;                                                 
54815:  m5cj-A  3.1 10.8  112   397    4   MOLECULE: UNCHARACTERIZED PROTEIN MJ1365;                            
54816:  mhl4-A  3.1  9.2  138   286    6   MOLECULE: BTB DOMAIN-CONTAINING PROTEIN;                             
54817:  lra7-A  3.1 21.5   75    87    9   MOLECULE: UNCHARACTERIZED PROTEIN;                                   
54818:  ql2z-A  3.1 41.0  101   523    9   MOLECULE: INTERLEUKIN 21 RECEPTOR, TANDEM DUPLICATE 1;               
54819:  f3lk-A  3.1 24.3  138   469    4   MOLECULE: UBIQUITIN CARBOXYL-TERMINAL HYDROLASE MINDY-1;             
54820:  qf3l-A  3.1  6.1   64   145    6   MOLECULE: OS10G0131900 PROTEIN;                                      
54821:  fn6k-A  3.1 28.6  138  1805    4   MOLECULE: PLECKSTRIN HOMOLOGY DOMAIN-INTERACTING PROTEIN;            
54822:  g2mk-A  3.1 14.0   96   225    6   MOLECULE: NUCLEOBASE-ASCORBATE TRANSPORTER 11;                       
54823:  zpz9-A  3.1  9.9  102   166    7   MOLECULE: UNCHARACTERIZED PROTEIN;                                   
54824:  xg6q-A  3.1 17.6  184   949    8   MOLECULE: ATPASE 6, PLASMA MEMBRANE-TYPE;                            
54825:  xyz4-A  3.1 26.5  175  1400    8   MOLECULE: FIBROUS SHEATH-INTERACTING PROTEIN 2;                      
54826:  sy2i-A  3.1 12.7  137   392    3   MOLECULE: PROTEIN TRAPPED IN ENDODERM-1;                             
54827:  j8ep-A  3.1 15.9  117   533    5   MOLECULE: UNCHARACTERIZED PROTEIN;                                   
54828:  yg7y-A  3.1 15.3   96   237    9   MOLECULE: VACUOLAR PROTEIN SORTING-ASSOCIATED PROTEIN 9A;            
54829:  rfr1-A  3.1 16.8  102  1015    6   MOLECULE: PUTATIVE CALCIUM-TRANSPORTING ATPASE 7, PLASMA ME          
54830:  fy8o-A  3.1 13.9  114   548    8   MOLECULE: OS12G0203500 PROTEIN;                                      
54831:  oqf3-A  3.1  6.2  103   155   14   MOLECULE: UNCHARACTERIZED PROTEIN;                                   
54832:  a4kn-A  3.1 13.9  146  1029    4   MOLECULE: CALCIUM-TRANSPORTING ATPASE;                               
54833:  h4re-A  3.1  3.7   70   364    9   MOLECULE: REPLICATION FACTOR C (ACTIVATOR 1) 4 (PREDICTED),          
54834:  fzr9-A  3.1  9.7  110   843    3   MOLECULE: TASTE RECEPTOR TYPE 1 MEMBER 2;                            
54835:  mvs3-A  3.1 12.1   77   607    5   MOLECULE: TYROSINE-PROTEIN KINASE RYK;                               
54836:  yij7-A  3.1  8.0   49    86    8   MOLECULE: CYTOCHROME C OXIDASE SUBUNIT;                              
54837:  yy3p-A  3.1  3.5   99   121    4   MOLECULE: PREFOLDING COMPLEX CHAPERONE SUBUNIT;                      
54838:  u5xu-A  3.1 27.3  142   679    6   MOLECULE: OS08G0461600 PROTEIN;                                      
54839:  yu5r-A  3.1 37.4  171   730   12   MOLECULE: TOUSLED-LIKE KINASE 1A;                                    
54840:  pc9w-A  3.1 21.0   73   371    4   MOLECULE: TETRATRICOPEPTIDE REPEAT (TPR)-LIKE SUPERFAMILY P          
54841:  dl4g-A  3.1 17.0  106  1429    6   MOLECULE: NITRIC OXIDE SYNTHASE, BRAIN;                              
54842:  rrz3-A  3.1 14.4  157   833    6   MOLECULE: ZINC TRANSPORTER ZIP10;                                    
54843:  ne6f-A  3.1 17.3  159   556    3   MOLECULE: PPE FAMILY PROTEIN PPE2;                                   
54844:  xz0j-A  3.1 25.3  141  1741    4   MOLECULE: INTERSECTIN 2B;                                            
54845:  npg7-A  3.1 20.9  106   753    5   MOLECULE: NUCLEAR HORMONE RECEPTOR FAMILY MEMBER DAF-12;             
54846:  wu9b-A  3.1 36.3  111   269   11   MOLECULE: APOLIPOPROTEIN EA;                                         
54847:  ump2-A  3.1 17.7  105   545    7   MOLECULE: UNCHARACTERIZED PROTEIN;                                   
54848:  l4fm-A  3.1 10.9   77   114    9   MOLECULE: UNCHARACTERIZED PROTEIN;                                   
54849:  zd9z-A  3.1 25.3  150  1854    4   MOLECULE: CALCIUM-CHANNEL PROTEIN CCH1;                              
54850:  oi5i-A  3.1 26.8  125  1471    8   MOLECULE: ANDROGLOBIN;                                               
54851:  m6eq-A  3.1  7.0   66   356   11   MOLECULE: TRANSMEMBRANE PROTEIN 231;                                 
54852:  qmk7-A  3.1 11.9  114   189    6   MOLECULE: OS04G0587200 PROTEIN;                                      
54853:  lap7-A  3.1 10.3  124   376   10   MOLECULE: NMRA DOMAIN-CONTAINING PROTEIN;                            
54854:  zpv8-A  3.1  8.2  123   187    5   MOLECULE: UNCHARACTERIZED PROTEIN;                                   
54855:  kk9g-A  3.1 29.9   63   530   10   MOLECULE: ESTROGEN RECEPTOR BETA;                                    
54856:  m0ww-A  3.1 36.1  136   673   10   MOLECULE: LCCL DOMAIN-CONTAINING PROTEIN;                            
54857:  y9qq-A  3.1 32.3  184  1585   10   MOLECULE: EUKARYOTIC TRANSLATION INITIATION FACTOR 4 GAMMA           
54858:  me7x-A  3.1 14.5  167  1400    7   MOLECULE: DYNEIN HEAVY CHAIN DOMAIN-CONTAINING PROTEIN 1;            
54859:  z9on-A  3.1 21.3  142   900   11   MOLECULE: RESA-LIKE PROTEIN WITH PHIST AND DNAJ DOMAINS;             
54860:  xpf4-A  3.1 26.1  138   654    7   MOLECULE: NOC2P_FAMILY_-_PUTATIVE;                                   
54861:  x9ba-A  3.1 24.4  131   777    5   MOLECULE: BIFUNCTIONAL LYSINE-SPECIFIC DEMETHYLASE AND HIST          
54862:  e2lb-A  3.1 36.9  134  1400    4   MOLECULE: TITIN;                                                     
54863:  sh7g-A  3.1 34.9  198  2312    5   MOLECULE: VOLTAGE-DEPENDENT N-TYPE CALCIUM CHANNEL SUBUNIT           
54864:  ccz9-A  3.1 11.4  101   128   10   MOLECULE: SI:CH73-334D15.2;                                          
54865:  dx0s-A  3.1 12.4  131   286    5   MOLECULE: LRRNT_2 DOMAIN-CONTAINING PROTEIN;                         
54866:  x1gi-A  3.1 22.2  171   602    6   MOLECULE: GENERAL AMINO-ACID PERMEASE GAP1;                          
54867:  zd0n-A  3.1  9.9  117   288    5   MOLECULE: OS06G0693800 PROTEIN;                                      
54868:  m0dr-A  3.1  4.4  105   166    8   MOLECULE: P53 AND DNA DAMAGE-REGULATED PROTEIN 1;                    
54869:  nmr5-A  3.1 14.3   69   361   10   MOLECULE: PEPTIDYL-PROLYL CIS-TRANS ISOMERASE CYP40;                 
54870:  v6hj-A  3.1  6.2   73   144    5   MOLECULE: DNA-DIRECTED RNA POLYMERASE II 16 KDA POLYPEPTIDE          
54871:  mru4-A  3.1 10.2  132   678   10   MOLECULE: UNCHARACTERIZED PROTEIN;                                   
54872:  b0qj-A  3.1  6.2   86  1221    6   MOLECULE: COATOMER SUBUNIT ALPHA;                                    
54873:  hha3-A  3.1 19.4  113  1374    4   MOLECULE: Y' ELEMENT ATP-DEPENDENT HELICASE YLL067C;                 
54874:  o2vp-A  3.1 17.7  148   963    4   MOLECULE: UNCHARACTERIZED PROTEIN;                                   
54875:  kr8g-A  3.1 10.6   73  1500    8   MOLECULE: MYOSIN-8;                                                  
54876:  k2js-A  3.1 21.5  140  1400    4   MOLECULE: LIPOPOLYSACCHARIDE-RESPONSIVE AND BEIGE-LIKE ANCH          
54877:  fmz7-A  3.1  7.1   57   262    5   MOLECULE: NUCLEAR RECEPTOR DOMAIN-CONTAINING PROTEIN;                
54878:  kr8u-A  3.1 22.6   78   225   12   MOLECULE: POSSIBLE TRANSPOSASE;                                      
54879:  q6kc-A  3.1 28.4  111  1400    6   MOLECULE: TITIN;                                                     
54880:  pfo3-A  3.1 23.7  118   567    5   MOLECULE: OBERON-LIKE PROTEIN;                                       
54881:  mfv7-A  3.1  6.2  166   258   12   MOLECULE: UNCHARACTERIZED PROTEIN;                                   
54882:  dzx4-A  3.1 17.9   89   184    7   MOLECULE: PROTEIN RER1;                                              
54883:  px3s-A  3.1 27.2   88   495    2   MOLECULE: SERINE/THREONINE PROTEIN PHOSPHATASE 2A 57 KDA RE          
54884:  wi2t-A  3.1 10.2   64    84    3   MOLECULE: UNCHARACTERIZED PROTEIN;                                   
54885:  txl4-A  3.1 20.7   97   970    6   MOLECULE: CULLIN-4B;                                                 
54886:  qh6i-A  3.1 10.9  139   164    5   MOLECULE: EXPRESSED PROTEIN;                                         
54887:  xo4l-A  3.1  8.8   86   412    8   MOLECULE: UNCHARACTERIZED PROTEIN;                                   
54888:  vd3s-A  3.1  8.0  100  1227    9   MOLECULE: ANION EXCHANGE PROTEIN 3;                                  
54889:  vyu7-A  3.1 16.2  124  1388    8   MOLECULE: RHO-ASSOCIATED PROTEIN KINASE 2;                           
54890:  fpf0-A  3.1 25.9  115   737    4   MOLECULE: CALCIUM-DEPENDENT LIPID-BINDING (CALB DOMAIN) FAM          
54891:  tc1n-A  3.1 12.5  117   926    9   MOLECULE: UNCHARACTERIZED PROTEIN;                                   
54892:  x9px-A  3.1  6.5  160   913    7   MOLECULE: UNCHARACTERIZED PROTEIN;                                   
54893:  w9rg-A  3.1 16.2  142   208    7   MOLECULE: ESSENTIAL PROTEIN YAE1, N-TERMINAL;                        
54894:  aeb6-A  3.1 15.6   67  2211    6   MOLECULE: DNA POLYMERASE EPSILON CATALYTIC SUBUNIT;                  
54895:  cj9j-A  3.1  6.4  171   548   10   MOLECULE: PENTATRICOPEPTIDE REPEAT-CONTAINING PROTEIN AT5G1          
54896:  tm5b-A  3.1  5.5   93   126    9   MOLECULE: UNCHARACTERIZED PROTEIN;                                   
54897:  i9mn-A  3.1 11.0   83  2143   12   MOLECULE: HEAT REPEAT-CONTAINING PROTEIN 1;                          
54898:  a3oc-A  3.1  5.9  132   298    5   MOLECULE: VOMERONASAL TYPE-1 RECEPTOR;                               
54899:  s7lc-A  3.1  8.9   62    81   11   MOLECULE: OS11G0460500 PROTEIN;                                      
54900:  li2b-A  3.1 10.7  108   354    9   MOLECULE: UNCHARACTERIZED PROTEIN YHR054C;                           
54901:  wje8-A  3.1 24.7  141  2596    9   MOLECULE: CADHERIN EGF LAG SEVEN-PASS G-TYPE RECEPTOR FMI-1          
54902:  z0az-A  3.1 13.2   94   123    5   MOLECULE: 60S RIBOSOMAL PROTEIN L35;                                 
54903:  wp5j-A  3.1 23.0  106   619    7   MOLECULE: HYDROXYPROLINE O-GALACTOSYLTRANSFERASE GALT3;              
54904:  zt1y-A  3.1 24.3  132  1015    7   MOLECULE: MCF.2 CELL LINE-DERIVED-TRANSFORMING SEQUENCE;             
54905:  r7kv-A  3.1  6.7   99   118    9   MOLECULE: AT1G07795;                                                 
54906:  c4ht-A  3.1 11.0  101   333    5   MOLECULE: CHAPERONE DNAJ-DOMAIN SUPERFAMILY PROTEIN;                 
54907:  d5wf-A  3.1 12.5  121   350    4   MOLECULE: AT3G54290;                                                 
54908:  o6bl-A  3.1 21.2  119   523    5   MOLECULE: ZETA_TOXIN DOMAIN-CONTAINING PROTEIN;                      
54909:  sqo2-A  3.1  7.4   92   309    5   MOLECULE: UNCHARACTERIZED MITOCHONDRIAL CARRIER YFR045W;             
54910:  z1ym-A  3.1 17.5   99   146    6   MOLECULE: L-ASPARTASE-LIKE FAMILY PROTEIN;                           
54911:  hz4r-A  3.1  6.8   82   187    6   MOLECULE: PSEUDO HISTIDINE-CONTAINING PHOSPHOTRANSFER PROTE          
54912:  ibl7-A  3.1 16.7  143   643    6   MOLECULE: SURP AND G-PATCH DOMAIN-CONTAINING PROTEIN 1;              
54913:  at5p-A  3.1 40.2  183  1085    9   MOLECULE: PHOSPHATIDYLINOSITOL-4-PHOSPHATE 5-KINASE-LIKE PR          
54914:  od9i-A  3.1 12.0  133   551    9   MOLECULE: FE2OG DIOXYGENASE DOMAIN-CONTAINING PROTEIN;               
54915:  jtj4-A  3.1 28.0  130   606    8   MOLECULE: ARMADILLO REPEAT-CONTAINING X-LINKED PROTEIN 5;            
54916:  k1uw-A  3.1 17.6  103   182    8   MOLECULE: HVA22-LIKE PROTEIN;                                        
54917:  ohm4-A  3.1 29.7  152  1591    5   MOLECULE: PROTEIN KINASE, PUTATIVE;                                  
54918:  nh9u-A  3.1 36.8  134   165    2   MOLECULE: UNCHARACTERIZED PROTEIN;                                   
54919:  sia4-A  3.1 16.4  135   204    9   MOLECULE: UNCHARACTERIZED PROTEIN AT2G38790;                         
54920:  n0pb-A  3.1  5.7   83   116    4   MOLECULE: OS07G0626433 PROTEIN;                                      
54921:  y6si-A  3.1  8.8  113   750    7   MOLECULE: SERINE/THREONINE-PROTEIN KINASE PKNG;                      
54922:  i8qb-A  3.1 27.4  139   618    6   MOLECULE: CARNITINE O-OCTANOYLTRANSFERASE, ISOFORM A;                
54923:  ty9o-A  3.1 11.5  109   701    6   MOLECULE: PROTEIN TRANSPORT PROTEIN TIP20;                           
54924:  yz3r-A  3.1 18.0  112   630    9   MOLECULE: OS08G0220600 PROTEIN;                                      
54925:  kmr8-A  3.1 17.3   98  1263    8   MOLECULE: TBC1 DOMAIN FAMILY MEMBER 9B;                              
54926:  svh8-A  3.1 16.5   96   312    7   MOLECULE: DNA_POL_B_THUMB DOMAIN-CONTAINING PROTEIN;                 
54927:  n3ny-A  3.1 19.2  103  1400    9   MOLECULE: TITIN;                                                     
54928:  oi6b-A  3.1 25.9  142   351    6   MOLECULE: OS05G0589000 PROTEIN;                                      
54929:  hh1q-A  3.1 21.7  125   852    6   MOLECULE: VOMERONASAL 2, RECEPTOR 34;                                
54930:  tq6i-A  3.1 22.8  133   576   10   MOLECULE: KINETOCHORE-ASSOCIATED PROTEIN DSN1;                       
54931:  pov5-A  3.1 35.1  123   964    2   MOLECULE: AP-2 COMPLEX SUBUNIT ALPHA;                                
54932:  w0dc-A  3.1  7.9  106   316    6   MOLECULE: ATP-DEPENDENT PROTEASE LA (LON) DOMAIN PROTEIN;            
54933:  ht9m-A  3.1  7.7  108   692    5   MOLECULE: UNCHARACTERIZED PROTEIN;                                   
54934:  wa2w-A  3.1 24.0  148   678    6   MOLECULE: ABC TRANSPORTER B FAMILY MEMBER 23, MITOCHONDRIAL          
54935:  y5fm-A  3.1 16.4  160   741    9   MOLECULE: SIGNAL TRANSDUCER AND ACTIVATOR OF TRANSCRIPTION;          
54936:  p2vh-A  3.1  5.7   93   565    9   MOLECULE: EXPRESSED PROTEIN;                                         
54937:  wot8-A  3.1  8.8  110   349    6   MOLECULE: J DOMAIN-CONTAINING PROTEIN;                               
54938:  zv6f-A  3.1 37.8  130   467    9   MOLECULE: SIGNAL TRANSDUCTION HISTIDINE-PROTEIN KINASE BAES          
54939:  lie0-A  3.1  6.9   90   112    4   MOLECULE: UNCHARACTERIZED PROTEIN;                                   
54940:  ek2o-A  3.1 17.2  129   682    7   MOLECULE: HEAT REPEAT-CONTAINING 3;                                  
54941:  g9xc-A  3.1  8.0   84   571   10   MOLECULE: UNCHARACTERIZED PROTEIN;                                   
54942:  ut3b-A  3.1 27.4   97   624    9   MOLECULE: UBIQUILIN-2;                                               
54943:  znb5-A  3.1  7.1   93   510    2   MOLECULE: PUTATIVE SERINE/THREONINE-PROTEIN KINASE;                  
54944:  rx3p-A  3.1  4.3  123   520    5   MOLECULE: PROBABLE CYTOCHROME P450 4P2;                              
54945:  ks8f-A  3.1 23.8  155  1186   11   MOLECULE: ATPASE 13A1;                                               
54946:  qj2s-A  3.1 20.7   89   470    3   MOLECULE: TAF DOMAIN-CONTAINING PROTEIN;                             
54947:  sma3-A  3.1 32.9   94   380    9   MOLECULE: DNAJ PROTEIN, PUTATIVE;                                    
54948:  tlc8-A  3.1 21.7  152  1290    9   MOLECULE: ALPHA-FACTOR-TRANSPORTING ATPASE;                          
54949:  gzc5-A  3.1 30.4  131   949   11   MOLECULE: AP-1 COMPLEX SUBUNIT BETA-1;                               
54950:  gqm6-A  3.1  8.5  146   532    6   MOLECULE: P GRANULE ABNORMALITY PROTEIN 2;                           
54951:  gy6a-A  3.1 15.2  134   837    5   MOLECULE: SIMILAR TO KIAA1285 PROTEIN (PREDICTED);                   
54952:  ux6h-A  3.1 15.6   91   233    5   MOLECULE: UNCHARACTERIZED PROTEIN;                                   
54953:  to1d-A  3.1 22.0  106   524    7   MOLECULE: PENTATRICOPEPTIDE REPEAT PROTEIN PPR1106-17;               
54954:  n4zm-A  3.1 20.0  139   295    6   MOLECULE: EXPRESSED PROTEIN;                                         
54955:  m8hh-A  3.1 25.2   84   809    6   MOLECULE: UNCHARACTERIZED PROTEIN;                                   
54956:  u2jk-A  3.1 25.2   92   799    8   MOLECULE: DOLICHYL-PHOSPHATE-MANNOSE--PROTEIN MANNOSYLTRANS          
54957:  kqk9-A  3.1  6.8  195   414    9   MOLECULE: PENTATRICOPEPTIDE REPEAT-CONTAINING PROTEIN MITOC          
54958:  cxs8-A  3.1  7.7  100   962    5   MOLECULE: PHD-TYPE DOMAIN-CONTAINING PROTEIN;                        
54959:  ucr3-A  3.1 25.1  184  2034    7   MOLECULE: SPERM VESICLE FUSION PROTEIN FER-1;                        
54960:  oy2o-A  3.1  6.8  105   347    8   MOLECULE: UNCHARACTERIZED PROTEIN;                                   
54961:  wi4q-A  3.1 28.6  141   647    8   MOLECULE: UNCHARACTERIZED PROTEIN;                                   
54962:  k7sf-A  3.1 11.9  109   528    6   MOLECULE: TYROSINE 3-MONOOXYGENASE;                                  
54963:  ohr8-A  3.1 19.9   86   473    8   MOLECULE: MAP KINASE-ACTIVATED PROTEIN KINASE 5;                     
54964:  rby0-A  3.1 10.2   79   189    4   MOLECULE: DNAJ HOMOLOG SUBFAMILY C MEMBER 5G;                        
54965:  r6gf-A  3.1 16.1  114   407    4   MOLECULE: MITOCHONDRIAL PROTEIN IMPORT PROTEIN MAS5;                 
54966:  yy9t-A  3.1  8.1   70   386   14   MOLECULE: SET DOMAIN-CONTAINING PROTEIN;                             
54967:  od6o-A  3.1 32.1  120   925    2   MOLECULE: TRF-LIKE 10;                                               
54968:  v4dl-A  3.1 17.4  135   949    8   MOLECULE: ATPASE 1, PLASMA MEMBRANE-TYPE;                            
54969:  qm4j-A  3.1 21.9  139   654    6   MOLECULE: RBR-TYPE E3 UBIQUITIN TRANSFERASE;                         
54970:  tyx2-A  3.1 11.3  226   485    7   MOLECULE: UNCHARACTERIZED PROTEIN;                                   
54971:  gvv5-A  3.1 19.2  169   431    9   MOLECULE: UNCHARACTERIZED PROTEIN;                                   
54972:  q0ag-A  3.1  7.9  136   292    7   MOLECULE: UNCHARACTERIZED PROTEIN;                                   
54973:  bxe7-A  3.1  7.1   76    84    4   MOLECULE: OS07G0654500 PROTEIN;                                      
54974:  l8oo-A  3.1 32.8  131   652    7   MOLECULE: CLEAVAGE AND POLYADENYLATION SPECIFICITY FACTOR S          
54975:  oj7x-A  3.1 10.3  132   355    3   MOLECULE: SERPENTINE RECEPTOR, CLASS I;                              
54976:  y6kz-A  3.1 12.7  137   428    9   MOLECULE: B BOX-TYPE DOMAIN-CONTAINING PROTEIN;                      
54977:  f1aq-A  3.1 20.9  158  1608    4   MOLECULE: THO COMPLEX SUBUNIT 2;                                     
54978:  bj9f-A  3.1  9.0   85   132    5   MOLECULE: UNCHARACTERIZED PROTEIN;                                   
54979:  wg6f-A  3.1 25.5  190  1314    5   MOLECULE: UNCHARACTERIZED PROTEIN;                                   
54980:  vjp8-A  3.1  9.0  138   450    4   MOLECULE: MFS DOMAIN-CONTAINING PROTEIN;                             
54981:  cup8-A  3.1 19.0  152  1400    6   MOLECULE: SPECTRIN BETA CHAIN, NON-ERYTHROCYTIC 5;                   
54982:  dr9s-A  3.1 27.4  147   662    8   MOLECULE: PROBABLE DOLICHYL-PHOSPHATE-MANNOSE--PROTEIN               
54983:  xm3d-A  3.1  4.8  125   714    6   MOLECULE: UNCHARACTERIZED PROTEIN;                                   
54984:  pi6q-A  3.1 15.8  109   575   14   MOLECULE: ELECTRON TRANSFER FLAVOPROTEIN-UBIQUINONE OXIDORE          
54985:  z2sh-A  3.1 18.2   82   163    2   MOLECULE: OS10G0493700 PROTEIN;                                      
54986:  fwp6-A  3.1 12.9  146   348    7   MOLECULE: SERPENTINE RECEPTOR CLASS BETA-7;                          
54987:  x4ls-A  3.1 26.6  118   563   10   MOLECULE: PHD FINGER PROTEIN EHD3;                                   
54988:  vm7r-A  3.1 19.4  143  1400    6   MOLECULE: TITIN;                                                     
54989:  g0at-A  3.1 32.8  190   632    8   MOLECULE: UNCHARACTERIZED PROTEIN;                                   
54990:  su9k-A  3.1 25.8  194  1032   10   MOLECULE: UNCHARACTERIZED PROTEIN;                                   
54991:  ej6i-A  3.1 18.0   89   505    7   MOLECULE: DNA PRIMASE LARGE SUBUNIT;                                 
54992:  w1yv-A  3.1 15.0   86   995    5   MOLECULE: DEXH-BOX ATP-DEPENDENT RNA HELICASE DEXH1;                 
54993:  ve7m-A  3.1 11.8  196   653    5   MOLECULE: OS01G0884800 PROTEIN;                                      
54994:  t6kb-A  3.1 17.3  138   768    9   MOLECULE: CALCIUM UP-REGULATED PROTEIN G;                            
54995:  cyg0-A  3.1 15.0   71   941   13   MOLECULE: VACUOLAR PROTEIN SORTING-ASSOCIATED PROTEIN 11 HO          
54996:  qzm3-A  3.1 22.3  120   682    3   MOLECULE: UNCHARACTERIZED PROTEIN;                                   
54997:  z5lq-A  3.1 10.2   68   234    3   MOLECULE: CYCLOARTENOL SYNTHASE;                                     
54998:  sf7a-A  3.1 75.4  141  1400    4   MOLECULE: NESPRIN-1;                                                 
54999:  em8k-A  3.1 24.5  148   679    7   MOLECULE: CYCLIC NUCLEOTIDE-BINDING DOMAIN-CONTAINING PROTE          
55000:  by4w-A  3.1 10.9  110   179    4   MOLECULE: PMEI DOMAIN-CONTAINING PROTEIN;                            
55001:  ou4f-A  3.1 27.6  139   326    9   MOLECULE: ACYL-COA-BINDING DOMAIN-CONTAINING PROTEIN 4;              
55002:  cud4-A  3.1 33.2  122   838    6   MOLECULE: AXIN-2;                                                    
55003:  g8df-A  3.1  8.1   97   472    2   MOLECULE: TRANSMEMBRANE PROTEIN 8B;                                  
55004:  f0tj-A  3.1  5.4   98   240    9   MOLECULE: ZEIN-ALPHA M6;                                             
55005:  w9ah-A  3.1 18.3   68   269    7   MOLECULE: MATH DOMAIN AND COILED-COIL DOMAIN-CONTAINING PRO          
55006:  qp6q-A  3.1 15.6  101   495   11   MOLECULE: VACUOLAR PROTON PUMP SUBUNIT B;                            
55007:  nbc7-A  3.1 14.7   76   260    7   MOLECULE: DNAJ HOMOLOG SUBFAMILY C MEMBER 9;                         
55008:  qvs2-A  3.1 26.0  148   548    2   MOLECULE: 2-OXOGLUTARATE/MALATE TRANSLOCATOR, CHLOROPLAST,           
55009:  nbn5-A  3.1 16.9  108   855    7   MOLECULE: SYF PRE-MRNA SPLICING FACTOR HOMOLOG;                      
55010:  w8qd-A  3.1 16.6  144  1544    3   MOLECULE: SMG6 NONSENSE MEDIATED MRNA DECAY FACTOR;                  
55011:  mkn9-A  3.1 21.8  122   673    8   MOLECULE: ANNEXIN A6;                                                
55012:  w0ld-A  3.1 26.8  143   595    6   MOLECULE: SUMO-ACTIVATING ENZYME SUBUNIT 2;                          
55013:  h2rh-A  3.1 34.1  137  1706    7   MOLECULE: SERINE/THREONINE-PROTEIN KINASE PPK19;                     
55014:  o8ak-A  3.1 33.3  240  1132    4   MOLECULE: PROTEIN SEL-1 HOMOLOG 3;                                   
55015:  vw3f-A  3.1  9.9  108   307    4   MOLECULE: MITOCHONDRIAL BROWN FAT UNCOUPLING PROTEIN 1;              
55016:  u4yx-A  3.1  4.2   98   293    6   MOLECULE: ELONGATION OF FATTY ACIDS PROTEIN;                         
55017:  q8wf-A  3.1 35.5  180  1123    4   MOLECULE: MYOSIN IIIB;                                               
55018:  zd0d-A  3.1  6.0  107   841    7   MOLECULE: FORMIN-LIKE PROTEIN 10;                                    
55019:  n8qu-A  3.1 23.0  147   579    8   MOLECULE: TETRATRICOPEPTIDE REPEAT PROTEIN 39C;                      
55020:  zs2y-A  3.1  3.1   87   152    9   MOLECULE: HPT DOMAIN-CONTAINING PROTEIN;                             
55021:  jqo5-A  3.1 33.0  146   627    4   MOLECULE: SPHINGOMYELIN PHOSPHODIESTERASE;                           
55022:  gp7r-A  3.1 14.5  159   842    5   MOLECULE: SQUAMOSA PROMOTER-BINDING-LIKE PROTEIN 9;                  
55023:  rgz0-A  3.1  8.8   79   305    4   MOLECULE: REGULATOR OF MICROTUBULE DYNAMICS PROTEIN 1;               
55024:  arq1-A  3.1  8.9   72    91    8   MOLECULE: UNCHARACTERIZED PROTEIN;                                   
55025:  eqk7-A  3.1 30.0  178   853    5   MOLECULE: EMBRYOGENESIS TRANSMEMBRANE PROTEIN-LIKE;                  
55026:  c0qr-A  3.1 21.0  111   858    9   MOLECULE: UNCHARACTERIZED PROTEIN;                                   
55027:  aug5-A  3.1 10.9  127   272    9   MOLECULE: HYPOTHETICAL_PROTEIN_-_CONSERVED;                          
55028:  mrf2-A  3.1 15.8  152   732    7   MOLECULE: TRANSMEMBRANE CHANNEL-LIKE PROTEIN;                        
55029:  mlc9-A  3.1 15.3  148  1710    5   MOLECULE: UNCHARACTERIZED PROTEIN;                                   
55030:  ivj1-A  3.1 32.3  145  1257    8   MOLECULE: PHOSPHATIDYLINOSITOL 3,4,5-TRISPHOSPHATE 5-PHOSPH          
55031:  roc3-A  3.1 26.6  108   843    6   MOLECULE: UNCHARACTERIZED PROTEIN;                                   
55032:  mo3l-A  3.1 14.6  100   335    8   MOLECULE: INTERLEUKIN-12 SUBUNIT BETA;                               
55033:  gdz3-A  3.1  9.2   77   180    5   MOLECULE: UNCHARACTERIZED PROTEIN;                                   
55034:  bg2u-A  3.1 40.9  111   453    8   MOLECULE: ZINC FINGER AND BTB DOMAIN-CONTAINING 2A;                  
55035:  prb3-A  3.1 29.8  133  1115   10   MOLECULE: UNCHARACTERIZED PROTEIN;                                   
55036:  bx9g-A  3.1 23.4  141   661    8   MOLECULE: SEF2P;                                                     
55037:  vr4g-A  3.1 32.8  152  1200    7   MOLECULE: UNCHARACTERIZED PROTEIN KIAA1755;                          
55038:  kp1y-A  3.1 11.6  118   231   11   MOLECULE: UNCHARACTERIZED PROTEIN MJ1493;                            
55039:  pd3y-A  3.1 39.2  177  2140    5   MOLECULE: DEDICATOR OF CYTOKINESIS PROTEIN 7;                        
55040:  f6da-A  3.1 20.0  129   382    9   MOLECULE: MEMBRANE PROTEIN MLC1;                                     
55041:  c5ry-A  3.1  3.2   69   110    6   MOLECULE: TRANSMEMBRANE PROTEIN 233;                                 
55042:  p3oy-A  3.1 16.5   62   128    6   MOLECULE: GEO11142P1;                                                
55043:  ptv0-A  3.1  9.6  146   350    6   MOLECULE: ATYPICAL CHEMOKINE RECEPTOR 4;                             
55044:  e3hn-A  3.1 27.6  149   536    7   MOLECULE: PTH/PTHRP TYPE I RECEPTOR;                                 
55045:  bdm8-A  3.1  9.7  121   413    6   MOLECULE: WAT1-RELATED PROTEIN;                                      
55046:  k1ud-A  3.1  9.7   98   336    7   MOLECULE: SERPENTINE RECEPTOR, CLASS H;                              
55047:  nm8t-A  3.1  8.7  107   443    6   MOLECULE: PROTOHEME IX FARNESYLTRANSFERASE, MITOCHONDRIAL;           
55048:  zse1-A  3.1 20.8  168   571    5   MOLECULE: AA_PERMEASE DOMAIN-CONTAINING PROTEIN;                     
55049:  ja3t-A  3.1  9.9  122   791    6   MOLECULE: UNCHARACTERIZED PROTEIN;                                   
55050:  db1c-A  3.1 22.4  151   385    5   MOLECULE: MARVEL DOMAIN-CONTAINING 3;                                
55051:  ab0z-A  3.1  4.5   51    70   10   MOLECULE: PROTEIN KISH;                                              
55052:  vij6-A  3.1 37.8   84   476    6   MOLECULE: UNCHARACTERIZED PROTEIN YGR117C;                           
55053:  tl0e-A  3.1  7.5  101   782   10   MOLECULE: COMPONENT OF OLIGOMERIC GOLGI COMPLEX 3;                   
55054:  jw4m-A  3.1 22.0  177  1196    6   MOLECULE: TUBULIN-SPECIFIC CHAPERONE D;                              
55055:  zd3g-A  3.1 28.6  123   306    7   MOLECULE: SI:CH211-261A10.5;                                         
55056:  ss6j-A  3.1  6.1   73   138    7   MOLECULE: RPOL4C DOMAIN-CONTAINING PROTEIN;                          
55057:  g9th-A  3.1  6.7  128  1400    5   MOLECULE: HISTONE-LYSINE N-METHYLTRANSFERASE ASH1L;                  
55058:  hgx8-A  3.1  7.1  147   541    4   MOLECULE: SOBREMESA, ISOFORM B;                                      
55059:  jl3q-A  3.1 32.3  125   261    8   MOLECULE: LYSOSOMAL-ASSOCIATED TRANSMEMBRANE PROTEIN 5;              
55060:  z5xx-A  3.1 20.8  131   851    9   MOLECULE: LARGE SECRETED PROTEIN, PUTATIVE, EXPRESSED;               
55061:  yv2v-A  3.1 34.8  139   357    6   MOLECULE: SH3 DOMAIN-CONTAINING PROTEIN;                             
55062:  n7jn-A  3.1 17.5  138   716    7   MOLECULE: G2/M PHASE-SPECIFIC E3 UBIQUITIN-PROTEIN LIGASE;           
55063:  wn1o-A  3.1 10.5   78   484    6   MOLECULE: RING-TYPE DOMAIN-CONTAINING PROTEIN;                       
55064:  fi1w-A  3.1  5.3   55   118   11   MOLECULE: UNCHARACTERIZED PROTEIN;                                   
55065:  zce0-A  3.1  8.8  112   238   11   MOLECULE: UNCHARACTERIZED PROTEIN;                                   
55066:  y2qh-A  3.1 25.8  140  1214    8   MOLECULE: DIACYLGLYCEROL KINASE DELTA;                               
55067:  ku0j-A  3.1 15.5   69   927   10   MOLECULE: VACUOLAR PROTEIN SORTING-ASSOCIATED PROTEIN 11 HO          
55068:  f0pp-A  3.1  8.7   94   110    7   MOLECULE: UNCHARACTERIZED PROTEIN;                                   
55069:  pn6a-A  3.1 33.8  187  1505    4   MOLECULE: OS01G0173900 PROTEIN;                                      
55070:  hh0g-A  3.1 19.1   79   343    4   MOLECULE: NUCLEASE EXOG, MITOCHONDRIAL;                              
55071:  pl2q-A  3.1 30.8  156   406    4   MOLECULE: ZINC FINGER AND SCAN DOMAIN-CONTAINING PROTEIN 31          
55072:  i2jf-A  3.1  8.9  131   291    3   MOLECULE: MITOCHONDRIAL CARRIER PROTEIN-LIKE PROTEIN;                
55073:  wda1-A  3.1 34.5  185   761    6   MOLECULE: CYTOPLASMIC EXPORT PROTEIN 1;                              
55074:  lj8p-A  3.1 17.0  185   841    6   MOLECULE: NEUROBLASTOMA BREAKPOINT FAMILY MEMBER 10;                 
55075:  f6ae-A  3.1 13.7   71   241    6   MOLECULE: OS10G0457800 PROTEIN;                                      
55076:  qg4d-A  3.1 12.2   85   278    6   MOLECULE: PDDEXK_1 DOMAIN-CONTAINING PROTEIN;                        
55077:  y5ud-A  3.1  7.2  155   659    8   MOLECULE: PENTATRICOPEPTIDE REPEAT-CONTAINING PROTEIN AT3G2          
55078:  r0sc-A  3.1 19.4  185  2125    4   MOLECULE: HYPOTHETICAL_PROTEIN_-_CONSERVED;                          
55079:  sd2r-A  3.1 19.4  126   294    9   MOLECULE: SYNTAXIN-19;                                               
55080:  bt8l-A  3.1 27.6  136   562    6   MOLECULE: HIGH CHLOROPHYLL FLUORESCENCE3;                            
55081:  fd6x-A  3.1  7.3  103   619    8   MOLECULE: V-TYPE PROTON ATPASE CATALYTIC SUBUNIT A;                  
55082:  nqr2-A  3.1 26.0  148   543    7   MOLECULE: EH DOMAIN-CONTAINING PROTEIN 2;                            
55083:  tu1h-A  3.1 24.8  155   902   12   MOLECULE: UNCHARACTERIZED PROTEIN;                                   
55084:  c0ep-A  3.1 16.6   99   316    5   MOLECULE: VPS51P;                                                    
55085:  wlb7-A  3.1 31.4  121  1400   11   MOLECULE: STRIATED MUSCLE PREFERENTIALLY EXPRESSED PROTEIN           
55086:  yi9z-A  3.1 23.5   95   458    6   MOLECULE: MITOCHONDRIAL INNER MEMBRANE PROTEASE ATP23, PUTA          
55087:  gp8k-A  3.1  6.9   94   243    7   MOLECULE: MONOCYTE TO MACROPHAGE DIFFERENTIATION-ASSOCIATED          
55088:  c1vu-A  3.1 25.4  123   148    6   MOLECULE: OLEOSIN 16 KDA;                                            
55089:  yci1-A  3.1 16.6  129  1204    4   MOLECULE: CU(2+)-TRANSPORTING P-TYPE ATPASE;                         
55090:  q8wd-A  3.1 26.9  158   869    5   MOLECULE: PROTEIN NLP2;                                              
55091:  fvr7-A  3.1 21.4   86   386   10   MOLECULE: UNCHARACTERIZED PROTEIN;                                   
55092:  pfg2-A  3.1 11.0  102   337    3   MOLECULE: ERI1 PROTEIN;                                              
55093:  fj1j-A  3.1  6.5  143   481    6   MOLECULE: V-TYPE PROTON ATPASE SUBUNIT H;                            
55094:  v9mz-A  3.1  5.4   51    82   12   MOLECULE: DYNEIN LIGHT CHAIN;                                        
55095:  sbr9-A  3.1 22.1  148  1476    9   MOLECULE: UNCHARACTERIZED PROTEIN;                                   
55096:  ztv6-A  3.1  7.6   71   623    4   MOLECULE: UNCHARACTERIZED PROTEIN;                                   
55097:  yt9m-A  3.1 19.1  123   413    7   MOLECULE: TRANSMEMBRANE PROTEIN 184A;                                
55098:  s9jd-A  3.1  3.9  111   357    4   MOLECULE: PROBABLE ACYL-COA DEHYDROGENASE FADE3;                     
55099:  u9fc-A  3.1 27.0  155  1117    6   MOLECULE: LD37257P;                                                  
55100:  njx2-A  3.1  6.7   82   160    5   MOLECULE: UNCHARACTERIZED PROTEIN;                                   
55101:  qvs9-A  3.1 18.7   86   150   10   MOLECULE: OS08G0127950 PROTEIN;                                      
55102:  of6u-A  3.1 25.3   84   193    6   MOLECULE: INTERLEUKIN;                                               
55103:  nib2-A  3.1 30.7  149   738    7   MOLECULE: UNCHARACTERIZED PROTEIN;                                   
55104:  w9dj-A  3.1 34.3  134   826    5   MOLECULE: ERYTHROCYTE MEMBRANE PROTEIN BAND 4.1-LIKE 3A;             
55105:  fl8o-A  3.1 11.4  132   256    8   MOLECULE: UNCHARACTERIZED PROTEIN;                                   
55106:  a2ez-A  3.1  6.1   55    72    5   MOLECULE: PROTEIN KISH;                                              
55107:  pzd1-A  3.1 16.5  129   620    5   MOLECULE: ENDOGLUCANASE 6;                                           
55108:  vvh8-A  3.1 13.4  105   413    5   MOLECULE: OS07G0159500 PROTEIN;                                      
55109:  g1wv-A  3.1 19.0   91   395    8   MOLECULE: SORTING NEXIN FAMILY MEMBER 21;                            
55110:  h2mi-A  3.1 28.5  164  1144    8   MOLECULE: PB1 DOMAIN-CONTAINING PROTEIN;                             
55111:  oy4h-A  3.1 17.1  129   403    5   MOLECULE: TRANSMEMBRANE PROTEIN 237;                                 
55112:  jz0h-A  3.1 19.9  141  1375   14   MOLECULE: DNA REPLICATION ATP-DEPENDENT HELICASE/NUCLEASE;           
55113:  pes9-A  3.1 19.6  103   471    4   MOLECULE: MUCIN-ASSOCIATED SURFACE PROTEIN (MASP), PUTATIVE          
55114:  m7wu-A  3.1 20.3  172   950    6   MOLECULE: POTASSIUM VOLTAGE-GATED CHANNEL, SUBFAMILY H (EAG          
55115:  qcj4-A  3.1  8.4  146   319    5   MOLECULE: TASTE RECEPTOR TYPE 2 MEMBER 30;                           
55116:  qso0-A  3.1 23.1   95   323    8   MOLECULE: REPLICATION FACTOR C SUBUNIT 4;                            
55117:  h3vn-A  3.1 25.3  135   478   11   MOLECULE: MLO-LIKE PROTEIN;                                          
55118:  oiz5-A  3.1  9.7  135   293    9   MOLECULE: G_PROTEIN_RECEP_F1_2 DOMAIN-CONTAINING PROTEIN;            
55119:  j0sy-A  3.1 20.5  141   499    4   MOLECULE: PROBABLE LOW-AFFINITY INORGANIC PHOSPHATE TRANSPO          
55120:  efw6-A  3.1  7.7   65   106   12   MOLECULE: NADH DEHYDROGENASE [UBIQUINONE] 1 ALPHA SUBCOMPLE          
55121:  vfs9-A  3.1 10.1  108   630    7   MOLECULE: RETROTRANSPOSON HOT SPOT (RHS) PROTEIN, PUTATIVE;          
55122:  b0go-A  3.1  6.6  120   311    6   MOLECULE: ODORANT RECEPTOR;                                          
55123:  uvv9-A  3.1  6.7  117   309    7   MOLECULE: VOMERONASAL TYPE-1 RECEPTOR 46;                            
55124:  cdp8-A  3.1  5.7  101   282    5   MOLECULE: PYRROLINE-5-CARBOXYLATE REDUCTASE;                         
55125:  pyq2-A  3.1 18.9   50  1690    4   MOLECULE: RRNA BIOGENESIS PROTEIN RRP5;                              
55126:  uq8w-A  3.1 14.3  153  1067    7   MOLECULE: GLUTAMATE RECEPTOR;                                        
55127:  oyl9-A  3.1 20.0  138  1400    5   MOLECULE: DYNEIN HEAVY CHAIN 2, AXONEMAL;                            
55128:  gm9j-A  3.1 10.4   79   414    8   MOLECULE: UNCHARACTERIZED PROTEIN;                                   
55129:  c3ng-A  3.1 22.3  108   453   13   MOLECULE: VACUOLAR CATION/PROTON EXCHANGER;                          
55130:  ic4d-A  3.1 22.9  106  2592   12   MOLECULE: J DOMAIN-CONTAINING PROTEIN;                               
55131:  ra9f-A  3.1 10.9  102   691    2   MOLECULE: UNCHARACTERIZED PROTEIN;                                   
55132:  to3e-A  3.1 22.1  185  1400    6   MOLECULE: SERINE/THREONINE-PROTEIN KINASE SMG1;                      
55133:  d6bs-A  3.1 30.8  150   926    8   MOLECULE: EUKARYOTIC TRANSLATION INITIATION FACTOR 3 SUBUNI          
55134:  an8b-A  3.1 11.4  172   854    6   MOLECULE: PUTATIVE COX1/OXI3 INTRON 2 PROTEIN;                       
55135:  s3vt-A  3.1 13.0   71   132    7   MOLECULE: IG DOMAIN-CONTAINING PROTEIN;                              
55136:  hp4g-A  3.1 39.7  165   923    7   MOLECULE: COMPONENT OF OLIGOMERIC GOLGI COMPLEX 4;                   
55137:  iv8z-A  3.1 18.0   94   318    6   MOLECULE: MUCIN-ASSOCIATED SURFACE PROTEIN (MASP), PUTATIVE          
55138:  hg4o-A  3.1 14.7  128   360    7   MOLECULE: MANNOSYLTRANSFERASE;                                       
55139:  bpb6-A  3.1 29.1  162   331    9   MOLECULE: UBIQUITIN-CONJUGATING ENZYME/RWD-LIKE PROTEIN;             
55140:  e0ct-A  3.1 22.2  140  1435    7   MOLECULE: PROBABLE ATP-DEPENDENT DNA HELICASE HFM1;                  
55141:  eu3b-A  3.1 19.3  145   291    8   MOLECULE: SYNTAXIN-1A HOMOLOG;                                       
55142:  thr0-A  3.1 13.7  135   479    5   MOLECULE: TRANSMEMBRANE PROTEIN 161A;                                
55143:  cv9b-A  3.1 16.5  158  1433    4   MOLECULE: UNCHARACTERIZED PROTEIN;                                   
55144:  pk9a-A  3.1 30.9  161   690    4   MOLECULE: BED-TYPE DOMAIN-CONTAINING PROTEIN;                        
55145:  okx2-A  3.1 14.6  121   624    3   MOLECULE: EXOCYST COMPLEX COMPONENT EXO70B1;                         
55146:  lkd9-A  3.1 30.0  116   569    5   MOLECULE: WD_REPEATS_REGION DOMAIN-CONTAINING PROTEIN;               
55147:  bkz2-A  3.1 17.4  126   560    6   MOLECULE: PROBABLE SULFATE TRANSPORTER RV1739C;                      
55148:  p9rn-A  3.1 19.2  130   462    5   MOLECULE: PTS SYSTEM MANNITOL-SPECIFIC CRYPTIC EIICB COMPON          
55149:  xpt3-A  3.1  6.3   74   127   12   MOLECULE: OS03G0312100 PROTEIN;                                      
55150:  aeo9-A  3.1 43.3  176   949    6   MOLECULE: ABC TRANSPORTER FAMILY-LIKE PROTEIN;                       
55151:  gjp3-A  3.1 13.4  111  1462    5   MOLECULE: TRANSCRIPTION FACTOR JUMONJI (JMJC) DOMAIN-CONTAI          
55152:  yi0z-A  3.1 34.5  152  1392   10   MOLECULE: ABC TRANSPORTER G FAMILY MEMBER 42;                        
55153:  iou4-A  3.1 13.6  120   409    5   MOLECULE: MITOCHONDRIAL IMPORT INNER MEMBRANE TRANSLOCASE S          
55154:  ca2i-A  3.1  9.6  129   285    7   MOLECULE: GAP JUNCTION PROTEIN;                                      
55155:  m9gb-A  3.1 19.5  103   638   10   MOLECULE: CELL DIVISION CONTROL PROTEIN 45 HOMOLOG;                  
55156:  nu3c-A  3.1  5.8  143   377    3   MOLECULE: 5-HYDROXYTRYPTAMINE RECEPTOR 1D;                           
55157:  td0f-A  3.1  4.8  138   361    5   MOLECULE: OS01G0872500 PROTEIN;                                      
55158:  gil8-A  3.1 44.2  174   977    7   MOLECULE: PROTEIN BRIC-A-BRAC 1;                                     
55159:  dgn7-A  3.1 21.2   95   565    5   MOLECULE: KATANIN P60 ATPASE-CONTAINING SUBUNIT A-LIKE 2;            
55160:  b5bx-A  3.1 22.3  146   680    9   MOLECULE: UNCHARACTERIZED PROTEIN;                                   
55161:  k2qh-A  3.1  5.8  109   179    7   MOLECULE: PECTINESTERASE INHIBITOR DOMAIN CONTAINING PROTEI          
55162:  sog1-A  3.1 14.7  165   350    7   MOLECULE: SERPENTINE RECEPTOR CLASS BETA-12;                         
55163:  vhj2-A  3.1 10.9  149  1021    7   MOLECULE: RIBOSOME QUALITY CONTROL COMPLEX SUBUNIT 2;                
55164:  pu2n-A  3.1 12.1  122   290    4   MOLECULE: UNCHARACTERIZED PROTEIN;                                   
55165:  qd7d-A  3.1  8.8  139   330    4   MOLECULE: SERPENTINE RECEPTOR, CLASS AB (CLASS A-LIKE);              
55166:  ie3t-A  3.1 11.8  147   391   10   MOLECULE: POTASSIUM CHANNEL, SUBFAMILY K, MEMBER 18;                 
55167:  c8wg-A  3.1 20.7  186   725    9   MOLECULE: BETA-ADDUCIN;                                              
55168:  suy1-A  3.1 21.7  158  1099    7   MOLECULE: RAS-ASSOCIATING AND DILUTE DOMAIN-CONTAINING PROT          
55169:  kll3-A  3.1 20.5  149   666    7   MOLECULE: OS01G0719300 PROTEIN;                                      
55170:  x9lp-A  3.1  7.1   60    75    8   MOLECULE: OS07G0438550 PROTEIN;                                      
55171:  p2ge-A  3.1 26.2  157   692    5   MOLECULE: ORGANIC_SOLUTE_TRANSPORTER_OSTALPHA_-_PUTATIVE;            
55172:  rd0u-A  3.1 17.2  117  1447   13   MOLECULE: UNCHARACTERIZED PROTEIN;                                   
55173:  o4vg-A  3.1 16.5  133   789    7   MOLECULE: SPERMATOGENESIS-ASSOCIATED PROTEIN 20;                     
55174:  fhi5-A  3.1 37.9  147   731    6   MOLECULE: EXPRESSED PROTEIN;                                         
55175:  y4op-A  3.1 18.7  206  1345    7   MOLECULE: PATATIN;                                                   
55176:  nri6-A  3.1 26.7  108   926   10   MOLECULE: NUCLEAR PORE COMPLEX PROTEIN NUP107;                       
55177:  b3ks-A  3.1 27.2  155   827    6   MOLECULE: UNCHARACTERIZED PROTEIN;                                   
55178:  s5go-A  3.1  9.4  140   330    4   MOLECULE: SERPENTINE RECEPTOR, CLASS AB (CLASS A-LIKE);              
55179:  wn8m-A  3.1  4.8   58    82   19   MOLECULE: ZINC FINGER CCCH DOMAIN PROTEIN;                           
55180:  jp6j-A  3.1  5.9   63   568    2   MOLECULE: TBCC DOMAIN-CONTAINING PROTEIN 1;                          
55181:  ood4-A  3.1 30.7  107   234    7   MOLECULE: RETICULON-LIKE PROTEIN;                                    
55182:  he6b-A  3.1 15.1  148   913    6   MOLECULE: PROTEIN ECT2;                                              
55183:  be9q-A  3.1 16.9  108   301    6   MOLECULE: ER LUMEN PROTEIN RETAINING RECEPTOR FAMILY PROTEI          
55184:  b5vr-A  3.1 26.5   95   272   11   MOLECULE: IG-LIKE DOMAIN-CONTAINING PROTEIN;                         
55185:  s5ml-A  3.1  5.8  132   348    3   MOLECULE: RHODOPSIN;                                                 
55186:  hk0e-A  3.1 17.1  141  1052    4   MOLECULE: ZINC FINGER AND BTB DOMAIN CONTAINING 11 (PREDICT          
55187:  yqy7-A  3.1 13.7  113  1281    6   MOLECULE: LINE-1 RETROTRANSPOSABLE ELEMENT ORF2 PROTEIN;             
55188:  l1xs-A  3.1 19.0  137   627    9   MOLECULE: PHD_OBERON DOMAIN-CONTAINING PROTEIN;                      
55189:  xdj9-A  3.1 22.7  142   556    8   MOLECULE: PROBABLE D-SERINE/ALANINE/GLYCINE TRANSPORTER PRO          
55190:  x5jm-A  3.1  6.2  100   362    6   MOLECULE: PUTATIVE GUSTATORY RECEPTOR 89A;                           
55191:  wnt5-A  3.1 24.7  173   641    6   MOLECULE: TRYPTOPHAN N-MONOOXYGENASE 2;                              
55192:  jrh3-A  3.1 16.1  160   521    6   MOLECULE: UNCHARACTERIZED PROTEIN C553.12C;                          
55193:  xp9v-A  3.1 21.4  124   274    6   MOLECULE: PALMITOYLTRANSFERASE;                                      
55194:  ic1f-A  3.1 14.5   83   905   11   MOLECULE: COATOMER SUBUNIT BETA';                                    
55195:  ic1a-A  3.1 11.8   89   142   10   MOLECULE: PROTEIN TURANDOT X;                                        
55196:  qyg4-A  3.1 32.0  192  1641    9   MOLECULE: UNCHARACTERIZED PROTEIN;                                   
55197:  ohq4-A  3.1 26.4  130  1158    8   MOLECULE: SI:DKEY-254E13.6;                                          
55198:  ygo6-A  3.1 25.1  150   334    5   MOLECULE: ENDOPLASMIC RETICULUM JUNCTION FORMATION PROTEIN           
55199:  v8oo-A  3.1 18.3  102   158    3   MOLECULE: EGG CELL-SECRETED PROTEIN 1.1;                             
55200:  ct6y-A  3.1 28.9  174   531    7   MOLECULE: ZINC FINGER PROTEIN 81;                                    
55201:  g1nu-A  3.1 25.9  123   660    6   MOLECULE: ATPASE WRNIP1;                                             
55202:  l3qi-A  3.1 17.6  140   434    5   MOLECULE: MITOCHONDRIAL SUBSTRATE CARRIER FAMILY PROTEIN B;          
55203:  l2wj-A  3.1 22.6   89   377    7   MOLECULE: UNCHARACTERIZED PROTEIN;                                   
55204:  i7hf-A  3.1 27.8  103   861   11   MOLECULE: VOMERONASAL 2, RECEPTOR, PSEUDOGENE 158;                   
55205:  e5iq-A  3.1  7.3  113   662    4   MOLECULE: CELL DIVISION CONTROL PROTEIN;                             
55206:  lz7x-A  3.1 26.0  134   785    6   MOLECULE: AP-1 COMPLEX SUBUNIT GAMMA-LIKE 2;                         
55207:  tq9r-A  3.1 22.0  140  1321    9   MOLECULE: BILE SALT EXPORT PUMP;                                     
55208:  feg5-A  3.1 13.2  126   228   11   MOLECULE: UNCHARACTERIZED PROTEIN;                                   
55209:  qr7l-A  3.1 25.4  154   486    5   MOLECULE: OS08G0550100 PROTEIN;                                      
55210:  yjs4-A  3.1 10.1   84    93    6   MOLECULE: 40S RIBOSOMAL PROTEIN S28;                                 
55211:  rys8-A  3.1 14.2   83   420    6   MOLECULE: DYNEIN ASSEMBLY FACTOR 4, AXONEMAL;                        
55212:  mgn2-A  3.1 32.2  136   706    7   MOLECULE: RING-TYPE DOMAIN-CONTAINING PROTEIN;                       
55213:  yhx4-A  3.1 23.1  152   681    3   MOLECULE: UNCHARACTERIZED PROTEIN;                                   
55214:  f3pz-A  3.1 13.4  137  1059    4   MOLECULE: PII, URIDYLYLTRANSFERASE (DUF2921);                        
55215:  yt9i-A  3.1 16.1   69   927    1   MOLECULE: E3 UBIQUITIN-PROTEIN LIGASE HOS1;                          
55216:  fme6-A  3.1 19.5  154   753    6   MOLECULE: CULLIN 2, ISOFORM A;                                       
55217:  hyg4-A  3.1 15.0   90   256    6   MOLECULE: UNCHARACTERIZED PROTEIN;                                   
55218:  nf7u-A  3.1 24.1   99   338    7   MOLECULE: MITOCHONDRIAL E3 UBIQUITIN PROTEIN LIGASE 1;               
55219:  b4is-A  3.1  3.5   59   170    3   MOLECULE: UNCHARACTERIZED PROTEIN;                                   
55220:  zqv0-A  3.1  5.3  115   279    4   MOLECULE: CHROMATIN MODIFICATION-RELATED PROTEIN EAF5;               
55221:  e0sy-A  3.1  9.7   88   162    9   MOLECULE: UNCHARACTERIZED PROTEIN;                                   
55222:  lem9-A  3.1  8.8  135   679    7   MOLECULE: TRANSLATION INITIATION FACTOR EIF-2B SUBUNIT BETA          
55223:  jf0h-A  3.1 11.2   76   468   11   MOLECULE: ATP-DEPENDENT CHAPERONE, PUTATIVE;                         
55224:  yg3z-A  3.1  5.4   80   142   10   MOLECULE: UNCHARACTERIZED PROTEIN;                                   
55225:  w6dz-A  3.1 19.9  110   684    6   MOLECULE: SEC1 FAMILY DOMAIN-CONTAINING 2;                           
55226:  dwq6-A  3.1 18.4   99   298    8   MOLECULE: GOLGI TO ER TRAFFIC PROTEIN 2;                             
55227:  okf7-A  3.1  5.7   86   407    7   MOLECULE: UNCHARACTERIZED PROTEIN;                                   
55228:  l1ei-A  3.1 12.3  141   245    7   MOLECULE: UNCHARACTERIZED PROTEIN;                                   
55229:  u4hr-A  3.1 13.5  112   377    4   MOLECULE: OS02G0555700 PROTEIN;                                      
55230:  cq5p-A  3.1 32.1  139   678    9   MOLECULE: DIADENOSINE TETRAPHOSPHATE SYNTHETASE;                     
55231:  ue0l-A  3.1 16.1   99   238    8   MOLECULE: INTERLEUKIN 22 RECEPTOR, ALPHA 2;                          
55232:  p4br-A  3.1 22.3  128  2201    5   MOLECULE: UNCHARACTERIZED PROTEIN;                                   
55233:  c4an-A  3.1 29.8   85   536   11   MOLECULE: SYNEMBRYN-B;                                               
55234:  ytg2-A  3.1 20.2  151   671    3   MOLECULE: CHOREIN_N DOMAIN-CONTAINING PROTEIN;                       
55235:  b9kp-A  3.1 33.3  122  1082    5   MOLECULE: AP-3 COMPLEX SUBUNIT BETA;                                 
55236:  qby7-A  3.1 32.0   98   757    7   MOLECULE: UNCHARACTERIZED PROTEIN;                                   
55237:  ri2n-A  3.1 20.4  106  1895    8   MOLECULE: HECT DOMAIN-CONTAINING PROTEIN;                            
55238:  vp4m-A  3.1 12.3  128   519    4   MOLECULE: POLAC DOMAIN-CONTAINING PROTEIN;                           
55239:  nz6s-A  3.1 11.3  138   770   10   MOLECULE: DNA LIGASE;                                                
55240:  f5lp-A  3.1 20.8  132   913    8   MOLECULE: SUN DOMAIN-CONTAINING PROTEIN 1;                           
55241:  vnq6-A  3.1 17.0   97   168    5   MOLECULE: UNCHARACTERIZED PROTEIN, ISOFORM A;                        
55242:  zz0x-A  3.1  5.6   95   134    6   MOLECULE: PUTATIVE VESICLE-ASSOCIATED MEMBRANE PROTEIN FAMI          
55243:  uu6i-A  3.1 11.1  118   385    8   MOLECULE: GUANINE NUCLEOTIDE-BINDING PROTEIN ALPHA-1 SUBUNI          
55244:  n3ro-A  3.1 19.6  109   299    6   MOLECULE: UNCHARACTERIZED PROTEIN;                                   
55245:  m5lk-A  3.1 29.1  156  2173    8   MOLECULE: VOLTAGE-DEPENDENT T-TYPE CALCIUM CHANNEL SUBUNIT           
55246:  g3uk-A  3.1 22.4  109   553    6   MOLECULE: HIGH AFFINITY CATIONIC AMINO ACID TRANSPORTER 1;           
55247:  u1qx-A  3.1 14.1  159   391    4   MOLECULE: B2 BRADYKININ RECEPTOR;                                    
55248:  yg5l-A  3.1 21.4  126   395    6   MOLECULE: UNCHARACTERIZED PROTEIN;                                   
55249:  ah8o-A  3.1 26.3  147   642    5   MOLECULE: CONSERVED OLIGOMERIC GOLGI COMPLEX SUBUNIT 6;              
55250:  tx1t-A  3.1 33.7  191  1898    4   MOLECULE: GAMMA-TUBULIN COMPLEX COMPONENT, PUTATIVE;                 
55251:  z2dp-A  3.1 14.8  115   868    3   MOLECULE: LIPOXYGENASE;                                              
55252:  sg7h-A  3.1 12.0  126   260    6   MOLECULE: VOLTAGE-DEPENDENT CALCIUM CHANNEL GAMMA-6 SUBUNIT          
55253:  e8ya-A  3.1 25.4  149   744    5   MOLECULE: PRESTIN;                                                   
55254:  ey7y-A  3.1 10.6  104  1321    7   MOLECULE: SR-RELATED CTD-ASSOCIATED FACTOR 11;                       
55255:  p3oe-A  3.1  6.1  103   333    7   MOLECULE: TRNA-URIDINE AMINOCARBOXYPROPYLTRANSFERASE;                
55256:  qo1m-A  3.1  7.3  101   234    6   MOLECULE: CYTB_NTER DOMAIN-CONTAINING PROTEIN;                       
55257:  ku4c-A  3.1 30.9  124   506    2   MOLECULE: ALUMINUM-ACTIVATED MALATE TRANSPORTER 10;                  
55258:  p2qj-A  3.1 14.8  149  1474    9   MOLECULE: ALPHA-2-MACROGLOBULIN;                                     
55259:  kj8d-A  3.1  3.7   72   114    4   MOLECULE: TRANSTHYRETIN-RELATED FAMILY DOMAIN;                       
55260:  zah4-A  3.1 21.9   64   168   11   MOLECULE: UPF0304 PROTEIN MJECS11;                                   
55261:  pc3e-A  3.1  8.9  142   511    6   MOLECULE: CAMP-REGULATED M3L PROTEIN;                                
55262:  z3rk-A  3.1  3.3   91   157    8   MOLECULE: HISTIDINE-CONTAINING PHOSPHOTRANSFER PROTEIN 5;            
55263:  isa5-A  3.1 27.2  139  1741    4   MOLECULE: PROTEIN WINGS APART-LIKE;                                  
55264:  ie3p-A  3.1 18.2  137   602   10   MOLECULE: OLIGOENDOPEPTIDASE F;                                      
55265:  d4mg-A  3.1 12.3   83   490    5   MOLECULE: PROBABLE TRANSCRIPTIONAL REGULATORY PROTEIN (PROB          
55266:  r8no-A  3.1 17.8  144   710    9   MOLECULE: EPHEXIN-1;                                                 
55267:  n2nb-A  3.1 28.9  131   711   11   MOLECULE: CROOKED NECK PROTEIN, PUTATIVE, EXPRESSED;                 
55268:  ebd3-A  3.1  8.2   84    94    7   MOLECULE: UNCHARACTERIZED PROTEIN;                                   
55269:  gpl1-A  3.1 19.7  151  1104    9   MOLECULE: SEL1L FAMILY MEMBER 3;                                     
55270:  ew1l-A  3.1 47.1  158  1454    3   MOLECULE: ACYL-COA N-ACYLTRANSFERASE WITH RING/FYVE/PHD-TYP          
55271:  der2-A  3.1 23.1  119   808    7   MOLECULE: ANTIGEN PEPTIDE TRANSPORTER 1;                             
55272:  m5xq-A  3.1 18.4  131   489   10   MOLECULE: OS06G0113150 PROTEIN;                                      
55273:  vk5c-A  3.1  9.7  117   328    3   MOLECULE: STRESS RESPONSE KINASE A;                                  
55274:  oqh6-A  3.1  8.9  127   414    8   MOLECULE: UDP-GLYCOSYLTRANSFERASE TURAN;                             
55275:  s6ya-A  3.1  5.5  134   465   13   MOLECULE: ALPHA-2A ADRENERGIC RECEPTOR;                              
55276:  zuq5-A  3.1 15.5   86   232   10   MOLECULE: THIF DOMAIN-CONTAINING PROTEIN;                            
55277:  j9jj-A  3.1 30.3  160   335    3   MOLECULE: GLUCOSE-DEPENDENT INSULINOTROPIC RECEPTOR;                 
55278:  u0vv-A  3.1 29.8  161   820    8   MOLECULE: SODIUM/HYDROGEN EXCHANGER 1;                               
55279:  gjx0-A  3.1  7.7  138   520    5   MOLECULE: OS07G0635200 PROTEIN;                                      
55280:  t9ar-A  3.1 19.0  125   518    7   MOLECULE: GLYCEROPHOSPHOINOSITOL TRANSPORTER 1;                      
55281:  g6it-A  3.1 16.4  113  1352    5   MOLECULE: WD_REPEATS_REGION DOMAIN-CONTAINING PROTEIN;               
55282:  ib5o-A  3.1 18.3  157   552    4   MOLECULE: OS11G0549635 PROTEIN;                                      
55283:  dwh8-A  3.1 30.6  107   231    7   MOLECULE: FIBRONECTIN TYPE III DOMAIN-CONTAINING PROTEIN 4;          
55284:  prt0-A  3.1 15.1  101   321    8   MOLECULE: METAL HOMEOSTATIS PROTEIN BSD2;                            
55285:  ijk2-A  3.1 19.2  116   729    7   MOLECULE: OLIGOPEPTIDE TRANSPORTER 4;                                
55286:  x2vc-A  3.1  9.1   88   222    7   MOLECULE: N-ACETYLTRANSFERASE 8;                                     
55287:  dip4-A  3.1 24.3  117   351    6   MOLECULE: UNCHARACTERIZED PROTEIN;                                   
55288:  eso1-A  3.1 17.8   94   229    4   MOLECULE: UNCHARACTERIZED PROTEIN;                                   
55289:  leo2-A  3.1 26.5  162   375    6   MOLECULE: CYCLIC AMP RECEPTOR 2;                                     
55290:  kh3v-A  3.1 28.2  114  1114    8   MOLECULE: PROBABLE GUANINE NUCLEOTIDE EXCHANGE FACTOR MCF2L          
55291:  s5xu-A  3.1 12.2   89   303    6   MOLECULE: CALCIUM DEPENDENT PROTEIN KINASE 13;                       
55292:  bwq8-A  3.1 11.3  138   810    5   MOLECULE: RETROVIRUS-RELATED POL POLYPROTEIN LINE-1;                 
55293:  oi2n-A  3.1 24.0  119   374    8   MOLECULE: UNCHARACTERIZED PROTEIN DDB_G0287499;                      
55294:  up5f-A  3.1 26.6  180  1410   11   MOLECULE: LISH DOMAIN-CONTAINING PROTEIN;                            
55295:  c1vj-A  3.1 15.8  105   322    5   MOLECULE: S-ACYLTRANSFERASE;                                         
55296:  sf3o-A  3.1 23.9  101  1023    6   MOLECULE: GATOR COMPLEX PROTEIN WDR24;                               
55297:  ud0z-A  3.1  7.9   94   127    7   MOLECULE: UNCHARACTERIZED PROTEIN;                                   
55298:  cp2v-A  3.1  9.1   93   529    6   MOLECULE: NUCLEAR PROTEIN LOCALIZATION PROTEIN 4 HOMOLOG 1;          
55299:  vw3h-A  3.1 13.7  116   610    4   MOLECULE: IP13529P;                                                  
55300:  n9gx-A  3.1  8.2  138   341    9   MOLECULE: SERPENTINE RECEPTOR, CLASS AB (CLASS A-LIKE);              
55301:  fok1-A  3.1  8.2   86   354    6   MOLECULE: SURFEIT 6;                                                 
55302:  klo1-A  3.1 16.3  135   960    5   MOLECULE: ATPASE 4, PLASMA MEMBRANE-TYPE;                            
55303:  vwu2-A  3.1 11.3  145   381    6   MOLECULE: RING-TYPE DOMAIN-CONTAINING PROTEIN;                       
55304:  v6yt-A  3.1  8.5   82   183   10   MOLECULE: UPF0307 PROTEIN YJGA;                                      
55305:  tj8t-A  3.1 10.8   93   233    5   MOLECULE: RIBOSOMAL RNA-PROCESSING PROTEIN 14-C;                     
55306:  ksi1-A  3.1 12.3  137   948    4   MOLECULE: GLUTAMATE RECEPTOR;                                        
55307:  a8bs-A  3.1  4.8   90   184    7   MOLECULE: VACUOLAR PROTEIN SORTING-ASSOCIATED PROTEIN 68;            
55308:  sl2i-A  3.1 13.8   85  1650    4   MOLECULE: TRANSMEMBRANE DOMAIN-CONTAINING PROTEIN DDB_G0287          
55309:  gzr5-A  3.1 14.8  140   250    7   MOLECULE: FIRE EXIT, ISOFORM A;                                      
55310:  lkq7-A  3.1  9.4  137   401    6   MOLECULE: OS04G0469400 PROTEIN;                                      
55311:  ap4c-A  3.1 20.9  173   503    8   MOLECULE: ANNEXIN A11;                                               
55312:  jk9w-A  3.1  9.8   85   414    5   MOLECULE: NUCLEAR PORE COMPLEX-INTERACTING PROTEIN FAMILY M          
55313:  ela2-A  3.1 29.2  149  1392    6   MOLECULE: ENHANCER OF AG-4 PROTEIN 2;                                
55314:  q4ty-A  3.1 36.8  131  1150    5   MOLECULE: 3222402P14RIK PROTEIN;                                     
55315:  u1he-A  3.1  7.0   84   128    5   MOLECULE: CELL DEATH-RELATED PROTEIN;                                
55316:  qqo1-A  3.1 21.8   91   223    8   MOLECULE: OS02G0672500 PROTEIN;                                      
55317:  zv1f-A  3.1  5.5   65   249    8   MOLECULE: MUCIN-ASSOCIATED SURFACE PROTEIN (MASP), PUTATIVE          
55318:  s7mj-A  3.1 19.5  107  1340    4   MOLECULE: NUCLEAR PORE COMPLEX PROTEIN;                              
55319:  aw4v-A  3.1 10.4   95  1101    5   MOLECULE: EXOCYST COMPLEX COMPONENT SEC5;                            
55320:  w9tm-A  3.1 22.9  134   926    8   MOLECULE: COATOMER SUBUNIT BETA'-2;                                  
55321:  qeh1-A  3.1  8.3   97   163    8   MOLECULE: TRANSMEMBRANE PROTEIN 128;                                 
55322:  yxt3-A  3.1 20.7  143  1017    8   MOLECULE: PLASMA MEMBRANE ATPASE;                                    
55323:  j7tg-A  3.1  7.6  106   214    8   MOLECULE: RING-EXPORTED PROTEIN 4;                                   
55324:  for9-A  3.1 15.0   99   296    5   MOLECULE: DIGUANYLATE CYCLASE DGCZ;                                  
55325:  i6cj-A  3.1  8.9   71   420    6   MOLECULE: AT5G02130;                                                 
55326:  q6xp-A  3.1 13.8   93   157    8   MOLECULE: ECA1 GAMETOGENESIS FAMILY PROTEIN (DUF784);                
55327:  o7dk-A  3.1 18.3  137   359    3   MOLECULE: PENTATRICOPEPTIDE REPEAT (PPR) SUPERFAMILY PROTEI          
55328:  hq2j-A  3.1  4.7   87   253    8   MOLECULE: UNCHARACTERIZED PROTEIN;                                   
55329:  g7tt-A  3.1 20.5  101   234    5   MOLECULE: BTB/POZ DOMAIN-CONTAINING PROTEIN KCTD5;                   
55330:  i2ln-A  3.1  8.0   55    61    5   MOLECULE: UNCHARACTERIZED PROTEIN;                                   
55331:  ny5w-A  3.1  4.9   97   721   10   MOLECULE: UNCHARACTERIZED PROTEIN;                                   
55332:  dq0w-A  3.1 26.8  105   270   11   MOLECULE: OS07G0626400 PROTEIN;                                      
55333:  tg9m-A  3.1 10.6  113   418   10   MOLECULE: IP01295P;                                                  
55334:  qe8n-A  3.1 16.1  139   659    7   MOLECULE: PURPLE ACID PHOSPHATASE;                                   
55335:  hw7t-A  3.1 11.6   99   352    7   MOLECULE: AT5G45310/K9E15_9;                                         
55336:  pc7d-A  3.1 10.4   95   295    5   MOLECULE: UNCHARACTERIZED PROTEIN;                                   
55337:  xo1k-A  3.1 20.0  115   517   10   MOLECULE: UNCHARACTERIZED PROTEIN;                                   
55338:  kas4-A  3.1 25.0  118   895    6   MOLECULE: RAS AND RAB INTERACTOR 2;                                  
55339:  fi7j-A  3.1 10.8  118   179   11   MOLECULE: UNCHARACTERIZED PROTEIN;                                   
55340:  esh7-A  3.1  6.2  153  1224    6   MOLECULE: PHOSPHOLIPID-TRANSPORTING ATPASE;                          
55341:  igr0-A  3.1 19.4   93   493    4   MOLECULE: UNCHARACTERIZED PROTEIN;                                   
55342:  gir7-A  3.1  7.3  117   518    8   MOLECULE: CYTOCHROME P450 FAMILY 706 SUBFAMILY A POLYPEPTID          
55343:  o7un-A  3.1 22.3  160  1409    5   MOLECULE: RNA POLYMERASE II-ASSOCIATED PROTEIN 1;                    
55344:  nnw7-A  3.1 12.2  135   465    9   MOLECULE: UNCHARACTERIZED PROTEIN;                                   
55345:  led0-A  3.1 17.5  108  1105    9   MOLECULE: UNC-13 HOMOLOG D (C. ELEGANS);                             
55346:  zfq8-A  3.1  3.7   65   201    9   MOLECULE: PRECORRIN-2 DEHYDROGENASE;                                 
55347:  xjb8-A  3.1  7.0  152   483    6   MOLECULE: LINES_N DOMAIN-CONTAINING PROTEIN;                         
55348:  xfv0-A  3.1 10.0  169   278    9   MOLECULE: PPR_REPEAT/PENTATRICOPEPTIDE_REPEAT_DOMAIN                 
55349:  eb1k-A  3.1 13.7  105   342    3   MOLECULE: PRE-MRNA-SPLICING FACTOR 18;                               
55350:  jp1j-A  3.1 22.0   98   149    7   MOLECULE: UNCHARACTERIZED PROTEIN MJ1107;                            
55351:  uf5g-A  3.1 12.2  137   679   10   MOLECULE: OS09G0562750 PROTEIN;                                      
55352:  ek0f-A  3.1 17.1  104   614    6   MOLECULE: CARN_ACYLTRANSF DOMAIN-CONTAINING PROTEIN;                 
55353:  buc4-A  3.1  9.1   80   657    6   MOLECULE: POLYCOMB PROTEIN SUZ12-A;                                  
55354:  qmm0-A  3.1 16.2  158   490    9   MOLECULE: PHD-TYPE DOMAIN-CONTAINING PROTEIN;                        
55355:  gzd7-A  3.1  7.5  105   180    9   MOLECULE: UNCHARACTERIZED PROTEIN;                                   
55356:  k5ra-A  3.1 19.4   86   520    7   MOLECULE: SYNEMBRYN-B;                                               
55357:  v8jr-A  3.1 30.0  200  1867    7   MOLECULE: 1,3-BETA-GLUCAN SYNTHASE;                                  
55358:  l2yk-A  3.1 18.1  124   903    5   MOLECULE: ADHESION G PROTEIN-COUPLED RECEPTOR E5;                    
55359:  mez2-A  3.1 14.6   74   223    5   MOLECULE: PUTATIVE DNA TOPOISOMERASE;                                
55360:  gf8k-A  3.1 21.2  106   565   10   MOLECULE: PROTEIN HLB1;                                              
55361:  ehk9-A  3.1 19.7  104  1370    8   MOLECULE: RNA HELICASE;                                              
55362:  kd5a-A  3.1  7.1  145   348    4   MOLECULE: G_PROTEIN_RECEP_F1_2 DOMAIN-CONTAINING PROTEIN;            
55363:  evb3-A  3.1 27.0   81   345    6   MOLECULE: TAFII28 DOMAIN-CONTAINING PROTEIN;                         
55364:  e0wn-A  3.1  7.3  109   199    4   MOLECULE: PROTON_ANTIPO_M DOMAIN-CONTAINING PROTEIN;                 
55365:  q4zj-A  3.1 18.6  151   501    7   MOLECULE: UNCHARACTERIZED PROTEIN;                                   
55366:  eo7c-A  3.1 31.2  155  1758    4   MOLECULE: PROTEIN KINASE-LIKE PROTEIN, PUTATIVE;                     
55367:  jgb6-A  3.1  7.7   86   145    2   MOLECULE: PEPTIDASE C50, SEPARASE;                                   
55368:  s5su-A  3.1 38.5  133   308    9   MOLECULE: OS06G0590500 PROTEIN;                                      
55369:  p4wm-A  3.1 13.9  140   549    3   MOLECULE: DICARBOXYLATE TRANSPORTER 2.2, CHLOROPLASTIC;              
55370:  hz5f-A  3.1 35.4  119   789    5   MOLECULE: PROTEIN KINASE DOMAIN-CONTAINING PROTEIN;                  
55371:  x1gm-A  3.1  7.2  126   325   11   MOLECULE: SERPENTINE RECEPTOR, CLASS I;                              
55372:  lke4-A  3.1 37.1  166  1288    5   MOLECULE: SYMPLEKIN;                                                 
55373:  hd9f-A  3.1 20.8  110   482    5   MOLECULE: 18-CINEOLE SYNTHASE 1 CHLOROPLASTIC;                       
55374:  g6nb-A  3.1  7.1   90   112    6   MOLECULE: UNCHARACTERIZED PROTEIN;                                   
55375:  c0cr-A  3.1 14.4  164   381    9   MOLECULE: HTH MYB-TYPE DOMAIN-CONTAINING PROTEIN;                    
55376:  swz1-A  3.1 18.9  128   602    7   MOLECULE: SOLUTE CARRIER FAMILY 13 MEMBER 3;                         
55377:  ia9d-A  3.1  4.4   77   523   12   MOLECULE: AT1G53640/F22G10.8;                                        
55378:  d7in-A  3.1 15.1  109   327   10   MOLECULE: AUTOPHAGY-RELATED PROTEIN 29;                              
55379:  zvl7-A  3.1 14.8  123   655   13   MOLECULE: IONOTROPIC RECEPTOR 7B;                                    
55380:  edi9-A  3.1 13.7   88   704    6   MOLECULE: SH3KBP1-BINDING PROTEIN 1;                                 
55381:  i9da-A  3.1 21.9  126   819    6   MOLECULE: AP-1 COMPLEX SUBUNIT GAMMA;                                
55382:  dv8n-A  3.1 13.4  106   248    8   MOLECULE: UNCHARACTERIZED PROTEIN;                                   
55383:  h0tv-A  3.1  5.1  130   328    4   MOLECULE: MELANOCORTIN RECEPTOR 5;                                   
55384:  rsq0-A  3.1 14.2  159  1664    7   MOLECULE: KINESIN-8, PUTATIVE;                                       
55385:  th2o-A  3.1 20.1   95   793    8   MOLECULE: AB2-064;                                                   
55386:  r2ch-A  3.1  5.2   87   229    7   MOLECULE: INTERLEUKIN-27 SUBUNIT BETA;                               
55387:  m7ay-A  3.1  9.6  147   382    9   MOLECULE: ATYPICAL CHEMOKINE RECEPTOR 2;                             
55388:  e5yh-A  3.1  6.6   98   137    2   MOLECULE: OS09G0534700 PROTEIN;                                      
55389:  ngw6-A  3.1  5.2  138   336    4   MOLECULE: UNCHARACTERIZED PROTEIN;                                   
55390:  c3cy-A  3.1 21.9  136   846    7   MOLECULE: HOEPEL2;                                                   
55391:  w1fx-A  3.1 13.2  114   380    5   MOLECULE: UNCHARACTERIZED PROTEIN;                                   
55392:  bhu4-A  3.1 13.2   96   123    7   MOLECULE: 60S RIBOSOMAL PROTEIN L35;                                 
55393:  nm8a-A  3.1  6.5   70   178    9   MOLECULE: OS10G0518400 PROTEIN;                                      
55394:  t3js-A  3.1 25.8  104   842   10   MOLECULE: FORMIN-LIKE PROTEIN;                                       
55395:  wfv9-A  3.1  8.1   90   234    4   MOLECULE: UPF0104 MEMBRANE PROTEIN MJ1078;                           
55396:  x0sv-A  3.1 33.1  142   520    6   MOLECULE: HYPOTHETICAL_PROTEIN_-_CONSERVED;                          
55397:  g1bf-A  3.1  7.9  139   332    5   MOLECULE: MELANOCORTIN RECEPTOR 4;                                   
55398:  xe3z-A  3.1  9.9  114   265    3   MOLECULE: CYTOCHROME C OXIDASE SUBUNIT 3;                            
55399:  kp7l-A  3.1 17.9  166   478    6   MOLECULE: NUC2P;                                                     
55400:  s8li-A  3.1 17.1  131   888    6   MOLECULE: PLASMA MEMBRANE ATPASE;                                    
55401:  p0yk-A  3.1  7.8  108   331    5   MOLECULE: NUCLEAR MIGRATION PROTEIN NUDC;                            
55402:  vr3g-A  3.1 17.1  174   949    9   MOLECULE: PLASMA MEMBRANE ATPASE;                                    
55403:  dmd6-A  3.1 19.8  144  1480    8   MOLECULE: TUBULIN-SPECIFIC CHAPERONE D;                              
55404:  uzh7-A  3.1  8.1  102   759   10   MOLECULE: PROTEIN KINASE DOMAIN-CONTAINING PROTEIN;                  
55405:  p0bd-A  3.1 45.6  175  1308    7   MOLECULE: UNCHARACTERIZED PROTEIN;                                   
55406:  ftq3-A  3.1 16.7  120   176    7   MOLECULE: UNCHARACTERIZED PROTEIN;                                   
55407:  ett5-A  3.1  3.8   73   200    7   MOLECULE: PROTEIN DMP7;                                              
55408:  ct4h-A  3.1 21.3  146   337    5   MOLECULE: EUKARYOTIC TRANSLATION INITIATION FACTOR 3 SUBUNI          
55409:  w6xk-A  3.1 21.5  148  2017    2   MOLECULE: UNCHARACTERIZED PROTEIN;                                   
55410:  dgv3-A  3.1 19.7  145   694    7   MOLECULE: UNCHARACTERIZED PROTEIN;                                   
55411:  g9as-A  3.1 26.5  104  1073    5   MOLECULE: ASPARTOKINASE;                                             
55412:  zbe0-A  3.1 19.0  103  2050   10   MOLECULE: UNCHARACTERIZED PROTEIN;                                   
55413:  sl3o-A  3.1 16.5   98   124    7   MOLECULE: MITOCHONDRIAL IMPORT INNER MEMBRANE TRANSLOCASE S          
55414:  gb9w-A  3.1 19.1  139   949    8   MOLECULE: PLASMA MEMBRANE ATPASE;                                    
55415:  uc8j-A  3.1 10.6  154   579    5   MOLECULE: AMINO ACID TRANSPORTER;                                    
55416:  rlq5-A  3.1 13.9  151  1095    3   MOLECULE: PUTATIVE CALLOSE SYNTHASE 8;                               
55417:  i2ah-A  3.1 24.0  105   604    7   MOLECULE: ZINC FINGER AND SCAN DOMAIN-CONTAINING PROTEIN 12          
55418:  ptp6-A  3.1  9.3  154  1220    3   MOLECULE: PLASMA MEMBRANE CALCIUM-TRANSPORTING ATPASE 3;             
55419:  jw6n-A  3.1 18.8  138   396    7   MOLECULE: MAGNESIUM TRANSPORTER;                                     
55420:  qe4j-A  3.1 18.4  178  1444    7   MOLECULE: TIR DOMAIN-CONTAINING PROTEIN;                             
55421:  ry6f-A  3.1 30.0  114  1273   10   MOLECULE: CULLIN-ASSOCIATED NEDD8-DISSOCIATED PROTEIN 2;             
55422:  aq2o-A  3.1 15.3  160   452    6   MOLECULE: OS11G0485900 PROTEIN;                                      
55423:  x3ss-A  3.1 25.2  146   554    6   MOLECULE: DICARBOXYLIC ACID TRANSPORTER1;                            
55424:  g0nr-A  3.1 20.3  102   514    7   MOLECULE: NUCLEAR HORMONE RECEPTOR FAMILY MEMBER NHR-85;             
55425:  nok8-A  3.1 13.1  120   344    7   MOLECULE: PROBABLE MAGNESIUM TRANSPORTER;                            
55426:  mzb4-A  3.1 18.1  106  1703    5   MOLECULE: MEDIATOR OF RNA POLYMERASE II TRANSCRIPTION SUBUN          
55427:  fvt3-A  3.1 11.3   97   232    2   MOLECULE: UNCHARACTERIZED PROTEIN;                                   
55428:  boy9-A  3.1 17.5  129   527    4   MOLECULE: PROACTIVATOR POLYPEPTIDE-LIKE 1;                           
55429:  zeg1-A  3.1 10.3  146   490   10   MOLECULE: LIMB REGION 1 PROTEIN;                                     
55430:  j8ug-A  3.1  6.6  119   306    7   MOLECULE: MEIOTICALLY UP-REGULATED GENE 73 PROTEIN;                  
55431:  axd5-A  3.1 17.4  130   735   11   MOLECULE: PROTEIN OBERON 3;                                          
55432:  m1yx-A  3.1 20.7  125   405    6   MOLECULE: CORTICOSTEROID 11-BETA-DEHYDROGENASE ISOZYME 2;            
55433:  vek9-A  3.1 13.0  112   576    6   MOLECULE: ISOCITRATE LYASE;                                          
55434:  p9yi-A  3.1 20.5  101   408    5   MOLECULE: AADACL4 FAMILY MEMBER 3;                                   
55435:  uei2-A  3.1 24.8  136   663    2   MOLECULE: THREONINE SYNTHASE, PUTATIVE;                              
55436:  hf3l-A  3.1 22.5  144   366   10   MOLECULE: STARGAZIN (MAMMALIAN CALCIUM CHANNEL) HOMOLOG;             
55437:  q5pe-A  3.1 14.5   99   424    9   MOLECULE: DUF21 DOMAIN-CONTAINING PROTEIN AT4G33700;                 
55438:  zs9h-A  3.1 31.0  152   323    6   MOLECULE: SYNTAXIN-42;                                               
55439:  di8l-A  3.1 33.3  127   497    4   MOLECULE: ALUMINUM-ACTIVATED MALATE TRANSPORTER 10;                  
55440:  k4nm-A  3.1 12.7  152   304    7   MOLECULE: STIP1 HOMOLOGY AND U-BOX CONTAINING PROTEIN 1, IS          
55441:  m2np-A  3.1 28.8  115   617    7   MOLECULE: EXONUCLEASE 3'-5' DOMAIN-CONTAINING 2;                     
55442:  huc4-A  3.1  8.8   74   116    7   MOLECULE: MITOCHONDRIAL IMPORT INNER MEMBRANE TRANSLOCASE S          
55443:  zs5p-A  3.1  7.1  107   229    6   MOLECULE: F23A5.35;                                                  
55444:  rc5o-A  3.1  6.5  119   313    8   MOLECULE: OLFACTORY RECEPTOR 52E6;                                   
55445:  yu4q-A  3.1  9.7   80   346    8   MOLECULE: A1 CISTRON-SPLICING FACTOR AAR2;                           
55446:  yj2d-A  3.1 28.4  157  1370    8   MOLECULE: OS01G0812050 PROTEIN;                                      
55447:  qv2d-A  3.1 10.8  136   371    4   MOLECULE: UNCHARACTERIZED PROTEIN;                                   
55448:  b7mh-A  3.1 27.2  120   283    7   MOLECULE: SERINE/THREONINE-PROTEIN PHOSPHATASE 4 REGULATORY          
55449:  n4mu-A  3.1 25.4  153   871    7   MOLECULE: UNCHARACTERIZED PROTEIN;                                   
55450:  oux6-A  3.1 26.9  173  2232    7   MOLECULE: BRWD3;                                                     
55451:  pay5-A  3.1  5.5   95   857    7   MOLECULE: PHOSPHATASE DOMAIN-CONTAINING, PALADIN 1;                  
55452:  kqd6-A  3.1 27.2  136   622    7   MOLECULE: UNCHARACTERIZED PROTEIN;                                   
55453:  xqh8-A  3.1 17.5  141   260    6   MOLECULE: POTASSIUM INWARD RECTIFIER (KIR)-LIKE CHANNEL 3;           
55454:  k3zv-A  3.1 12.5  119   624    5   MOLECULE: UNCHARACTERIZED PROTEIN YOR389W;                           
55455:  qvu7-A  3.1  9.4   79   105    5   MOLECULE: TMEM14 PROTEIN HOMOLOG YJR085C;                            
55456:  y5ow-A  3.1 13.1  208   870    7   MOLECULE: GLYCOSYLTRANSFERASE FAMILY PROTEIN 64 PROTEIN C5;          
55457:  rtn2-A  3.1 15.9   99   151    6   MOLECULE: CHAPERONE PROTEIN DNAJ 6;                                  
55458:  i9ps-A  3.1 29.7  123   190    6   MOLECULE: UNCHARACTERIZED PROTEIN;                                   
55459:  al3t-A  3.1  5.1  105   247    6   MOLECULE: OS07G0669300 PROTEIN;                                      
55460:  aj6d-A  3.1  7.0  118   760   10   MOLECULE: TRANSFERRIN RECEPTOR PROTEIN 1;                            
55461:  i8zi-A  3.1 19.2  106   588    8   MOLECULE: PROTEIN NRT1/ PTR FAMILY 8.3;                              
55462:  zr7v-A  3.1 22.6   80   158    9   MOLECULE: GEO08456P1;                                                
55463:  hkh2-A  3.1 29.1  135   532   10   MOLECULE: RAB-GAP TBC DOMAIN-CONTAINING PROTEIN;                     
55464:  s7hj-A  3.1 17.3  119   446   10   MOLECULE: PALMITOYLTRANSFERASE;                                      
55465:  yx3a-A  3.1 10.4  116   191    8   MOLECULE: CALCIUM LOAD-ACTIVATED CALCIUM CHANNEL;                    
55466:  c3aj-A  3.1 24.9  135  1400    7   MOLECULE: NESPRIN-2;                                                 
55467:  fy7r-A  3.1  3.5   73   272    4   MOLECULE: OS06G0572400 PROTEIN;                                      
55468:  u9ai-A  3.1 23.2  130   624    8   MOLECULE: PROTEIN KINASE DOMAIN-CONTAINING PROTEIN;                  
55469:  e1xh-A  3.1  4.9  133   336    6   MOLECULE: G_PROTEIN_RECEP_F1_2 DOMAIN-CONTAINING PROTEIN;            
55470:  t3qe-A  3.1  6.7   74    86    8   MOLECULE: UNCHARACTERIZED PROTEIN;                                   
55471:  h5qj-A  3.1 19.9  146   759    6   MOLECULE: SOLUTE CARRIER FAMILY 26 MEMBER 6;                         
55472:  zf6e-A  3.1 15.7  149   346    6   MOLECULE: UNCHARACTERIZED PROTEIN;                                   
55473:  f7tr-A  3.1  7.2  132   365   11   MOLECULE: RING-TYPE E3 UBIQUITIN TRANSFERASE;                        
55474:  e5iz-A  3.1 30.0  229  1867    7   MOLECULE: MYOTUBULARIN-RELATED PROTEIN 5;                            
55475:  sju0-A  3.1 12.0   76   139    3   MOLECULE: UNCHARACTERIZED PROTEIN;                                   
55476:  sk7r-A  3.1 19.5   73   150    1   MOLECULE: RIBOSOMAL_L28E DOMAIN-CONTAINING PROTEIN;                  
55477:  nu2v-A  3.1 27.2  129   492    9   MOLECULE: PHOSPHATIDYLINOSITOL-GLYCAN BIOSYNTHESIS CLASS W           
55478:  blb6-A  3.1 23.9  153   337    7   MOLECULE: SERPENTINE RECEPTOR, CLASS AB (CLASS A-LIKE);              
55479:  ld6f-A  3.1 18.8  101   564    7   MOLECULE: ELECTRON TRANSFER FLAVOPROTEIN-UBIQUINONE OXIDORE          
55480:  rq9f-A  3.1 20.5  100   235    7   MOLECULE: TRANSMEMBRANE PROTEIN 176A;                                
55481:  zl7z-A  3.1 11.7   79   240    4   MOLECULE: OS01G0905300 PROTEIN;                                      
55482:  k9nr-A  3.1 25.7  174  1798    9   MOLECULE: E3 UBIQUITIN-PROTEIN LIGASE LISTERIN;                      
55483:  wng2-A  3.1 24.3   93   759    6   MOLECULE: KATANIN P80 WD40 REPEAT-CONTAINING SUBUNIT B1 HOM          
55484:  lyo9-A  3.1 19.1   86   242    3   MOLECULE: AMINOPEPTIDASE, PUTATIVE;                                  
55485:  cof0-A  3.1  7.8   95   511    4   MOLECULE: T-COMPLEX PROTEIN 1 SUBUNIT DELTA;                         
55486:  ee0q-A  3.1 29.7  133  1400    8   MOLECULE: EPIPLAKIN;                                                 
55487:  kg2j-A  3.1  8.5   88   657    3   MOLECULE: OS02G0780700 PROTEIN;                                      
55488:  vqb9-A  3.1  8.9  114   280    8   MOLECULE: UNCHARACTERIZED PROTEIN;                                   
55489:  hr4v-A  3.1 29.4  110  1108    4   MOLECULE: TOPLESS-RELATED PROTEIN 3;                                 
55490:  m5ae-A  3.1 10.3  122   808    7   MOLECULE: RIBONUCLEOSIDE-DIPHOSPHATE REDUCTASE;                      
55491:  lwm1-A  3.1 10.1   92   487    4   MOLECULE: FA_FANCE DOMAIN-CONTAINING PROTEIN;                        
55492:  q9ch-A  3.1 13.7   94   395    5   MOLECULE: TPT DOMAIN-CONTAINING PROTEIN;                             
55493:  ir9m-A  3.1 14.6  117   470    6   MOLECULE: RNASE H DOMAIN-CONTAINING PROTEIN;                         
55494:  kh2r-A  3.1 14.0  101   219    6   MOLECULE: UNCHARACTERIZED PROTEIN;                                   
55495:  ont8-A  3.1  9.1   64   407    6   MOLECULE: ARYLACETAMIDE DEACETYLASE-LIKE 4;                          
55496:  al2v-A  3.1 21.3  172   601    7   MOLECULE: NODULIN-LIKE DOMAIN-CONTAINING PROTEIN;                    
55497:  mtj5-A  3.1 11.9  101   930   11   MOLECULE: WINGS APART-LIKE PROTEIN 1;                                
55498:  din5-A  3.1 35.2  169  1400    4   MOLECULE: DYNEIN HEAVY CHAIN 8, AXONEMAL;                            
55499:  xo7z-A  3.1 17.3   78  1487   13   MOLECULE: UNCHARACTERIZED PROTEIN;                                   
55500:  b5fe-A  3.1 16.2  159   533    9   MOLECULE: WPP DOMAIN-CONTAINING PROTEIN;                             
55501:  bt9f-A  3.1 21.8  148   780    7   MOLECULE: DISEASE RESISTANCE PROTEIN;                                
55502:  rkq3-A  3.1 17.9  164   999    5   MOLECULE: BRCA1 C TERMINUS DOMAIN CONTAINING PROTEIN EXPRES          
55503:  e7jf-A  3.1 20.5   77   271    6   MOLECULE: TRANSMEMBRANE BAX INHIBITOR MOTIF-CONTAINING 7;            
55504:  kq2n-A  3.1 17.9  126   387    8   MOLECULE: UNCHARACTERIZED PROTEIN;                                   
55505:  rs6o-A  3.1 29.4   83   577    6   MOLECULE: CHAPERONIN CPN60-1, MITOCHONDRIAL;                         
55506:  cvd1-A  3.1 26.3  141   592    6   MOLECULE: 1-PHOSPHATIDYLINOSITOL-4-PHOSPHATE 5-KINASE;               
55507:  ot5j-A  3.1 17.3   73   626    5   MOLECULE: CARNITINE O-ACETYLTRANSFERASE;                             
55508:  lt6b-A  3.1 33.3  187  1400    5   MOLECULE: DYNEIN HEAVY CHAIN 2, AXONEMAL;                            
55509:  ob5m-A  3.1 15.3  124   662   15   MOLECULE: PROTEIN ASSOCIATED WITH UVRAG AS AUTOPHAGY ENHANC          
55510:  j0fa-A  3.1 19.3  159   704    7   MOLECULE: SODIUM/HYDROGEN EXCHANGER 2;                               
55511:  i6mn-A  3.1 27.5  172  1184    7   MOLECULE: HEAT REPEAT-CONTAINING PROTEIN 6;                          
55512:  k1zf-A  3.1 30.0  162   598    8   MOLECULE: MLO-LIKE PROTEIN;                                          
55513:  ih1q-A  3.1 32.6   99   267    6   MOLECULE: POTASSIUM CHANNEL TETRAMERIZATION DOMAIN-CONTAINI          
55514:  g0bk-A  3.1 16.1   97   541    4   MOLECULE: ABC1 DOMAIN-CONTAINING PROTEIN;                            
55515:  tbs0-A  3.1 15.5   87  1400    8   MOLECULE: OS11G0656500 PROTEIN;                                      
55516:  xd6d-A  3.1 20.5  167   450    7   MOLECULE: FI08023P;                                                  
55517:  vyn7-A  3.1 21.8   90   172    4   MOLECULE: APICOPLAST RIBOSOMAL PROTEIN S14P/S29E, PUTATIVE;          
55518:  m7pc-A  3.1 37.4   91   912    5   MOLECULE: TIGER PROTEIN E1;                                          
55519:  svu5-A  3.1  6.3  116   325    4   MOLECULE: UNCHARACTERIZED PROTEIN;                                   
55520:  rvs9-A  3.1 11.0  134   282    1   MOLECULE: UNCHARACTERIZED PROTEIN;                                   
55521:  xzo4-A  3.1  7.3   62   625    6   MOLECULE: SRP54 DOMAIN-CONTAINING PROTEIN;                           
55522:  lop6-A  3.1 14.4  132   587    4   MOLECULE: PIEZO_RRAS_BDG DOMAIN-CONTAINING PROTEIN;                  
55523:  y5yq-A  3.1 21.2  127   244    3   MOLECULE: OS06G0503800 PROTEIN;                                      
55524:  as5f-A  3.1 20.4  130   729    6   MOLECULE: ANION TRANSPORTER SULP-1A;                                 
55525:  z4yk-A  3.1 16.8  136   461    5   MOLECULE: PROTOHEME IX FARNESYLTRANSFERASE, MITOCHONDRIAL;           
55526:  fm3b-A  3.1 15.8  189   779   10   MOLECULE: VEZATIN;                                                   
55527:  p4kc-A  3.1 22.4  140   707   10   MOLECULE: UNCHARACTERIZED PROTEIN AT2G23700;                         
55528:  uu9c-A  3.1  9.5  141   373    5   MOLECULE: G-PROTEIN COUPLED RECEPTOR 4;                              
55529:  su2a-A  3.1 26.8  113   386   12   MOLECULE: UNCHARACTERIZED PROTEIN;                                   
55530:  r7ea-A  3.1 25.8  135   580    5   MOLECULE: PROTEIN O-LINKED-MANNOSE                                   
55531:  rlj4-A  3.1 29.9  112  1063    6   MOLECULE: KINESIN-LIKE PROTEIN KIN-7H;                               
55532:  sr6j-A  3.1 24.1  115   801   10   MOLECULE: U-BOX DOMAIN-CONTAINING PROTEIN 44;                        
55533:  ln6w-A  3.1 12.5   94   328    4   MOLECULE: PHOSPHOLIPID-TRANSPORTING ATPASE 2;                        
55534:  zqk0-A  3.1 39.0  152  1271   11   MOLECULE: UNCHARACTERIZED PROTEIN;                                   
55535:  ccj0-A  3.1 29.6  166  1031    8   MOLECULE: IMPORTIN N-TERMINAL DOMAIN-CONTAINING PROTEIN;             
55536:  vnn0-A  3.1  9.3  114   668    5   MOLECULE: HYPOTHETICAL_PROTEIN_-_CONSERVED;                          
55537:  lzv0-A  3.1  5.8  112   508    5   MOLECULE: TRANSCRIPTIONAL REGULATORY PROTEIN MOC3;                   
55538:  cbw9-A  3.1 10.0  138   479    9   MOLECULE: CYTOCHROME P450 SUPERFAMILY PROTEIN;                       
55539:  mbz8-A  3.1 13.5  122   611    2   MOLECULE: UPF0508 PROTEIN YJL181W;                                   
55540:  dxj7-A  3.1 21.3  158  1018    6   MOLECULE: EPIDIDYMIS-SPECIFIC ALPHA-MANNOSIDASE;                     
55541:  dt5r-A  3.1 16.1  157   708   10   MOLECULE: UNCHARACTERIZED PROTEIN;                                   
55542:  j2uw-A  3.1  9.7   93   152    3   MOLECULE: UNCHARACTERIZED PROTEIN;                                   
55543:  j6qs-A  3.1 13.9  152   726    7   MOLECULE: PROBABLE CYCLIC NUCLEOTIDE-GATED ION CHANNEL 14;           
55544:  b8jm-A  3.1  5.2   91   137    5   MOLECULE: UNCHARACTERIZED PROTEIN MJ1333.1;                          
55545:  r4qa-A  3.1  9.7  137   331    9   MOLECULE: UNCHARACTERIZED PROTEIN;                                   
55546:  d2sy-A  3.1 11.3  113   211    3   MOLECULE: UNCHARACTERIZED PROTEIN;                                   
55547:  i2um-A  3.1  5.3  124   307    6   MOLECULE: VOMERONASAL TYPE-1 RECEPTOR;                               
55548:  a9tv-A  3.1  4.7   60   105    5   MOLECULE: UNCHARACTERIZED PROTEIN;                                   
55549:  d5za-A  3.1 11.4  102  1756    5   MOLECULE: TRANSPOSON TY1-PR2 GAG-POL POLYPROTEIN;                    
55550:  fi9s-A  3.1 31.2  126  1079    3   MOLECULE: UNCHARACTERIZED PROTEIN;                                   
55551:  d7wk-A  3.1 11.6   90   291    9   MOLECULE: CHLOROPLAST J-LIKE DOMAIN 1;                               
55552:  o3hg-A  3.1 13.8   75  1400   17   MOLECULE: DNA-DEPENDENT PROTEIN KINASE CATALYTIC SUBUNIT;            
55553:  u2or-A  3.1  7.6  127   527    5   MOLECULE: INOSITOLPHOSPHOTRANSFERASE 1;                              
55554:  g5br-A  3.1 16.6  103   514    5   MOLECULE: CYTOCHROME C OXIDASE SUBUNIT 1;                            
55555:  r6qt-A  3.1 14.9  118   686    4   MOLECULE: LIPASE_3 DOMAIN-CONTAINING PROTEIN;                        
55556:  xkw0-A  3.1  7.5  103   550    1   MOLECULE: LEAF PERMEASE1;                                            
55557:  f9hv-A  3.1 16.1  109   348   13   MOLECULE: PCI DOMAIN-CONTAINING PROTEIN;                             
55558:  z7jd-A  3.1  4.8  122   311    9   MOLECULE: EIF-2B GDP-GTP EXCHANGE FACTOR SUBUNIT ALPHA;              
55559:  og2x-A  3.1 31.5  146   517    9   MOLECULE: HYALURONAN / MRNA BINDING FAMILY;                          
55560:  u4fr-A  3.1 17.1  141   627    5   MOLECULE: PUTATIVE PHOTOTROPIC-RESOPONSIVE NPH3 FAMILY PROT          
55561:  th9j-A  3.1  6.8  131   420    5   MOLECULE: SODIUM-DEPENDENT PHOSPHATE TRANSPORT PROTEIN 4;            
55562:  c5th-A  3.1 11.8  158   367    4   MOLECULE: UNCHARACTERIZED PROTEIN;                                   
55563:  vrh3-A  3.1  6.4  144   361    9   MOLECULE: SERPENTINE RECEPTOR, CLASS N;                              
55564:  s7bz-A  3.1 27.1  218  1220    7   MOLECULE: PLASMA MEMBRANE CALCIUM-TRANSPORTING ATPASE 1;             
55565:  sb6v-A  3.1 39.5  109  1817    5   MOLECULE: UNCHARACTERIZED PROTEIN;                                   
55566:  z1mp-A  3.1 14.9  125   676    2   MOLECULE: TWIK FAMILY OF POTASSIUM CHANNELS;                         
55567:  kiy0-A  3.1 26.4  135  1280    7   MOLECULE: SYMPLEKIN;                                                 
55568:  gb8r-A  3.1  9.9  112   754   11   MOLECULE: UNCHARACTERIZED PROTEIN;                                   
55569:  et4m-A  3.1 15.1   84   291    8   MOLECULE: AT2G39650;                                                 
55570:  wd9f-A  3.1 15.5   88   592    5   MOLECULE: CYCLIC GMP-AMP SYNTHASE;                                   
55571:  zya7-A  3.1 16.0  128   443    9   MOLECULE: MAGNESIUM TRANSPORTER MRS2-10;                             
55572:  ocm7-A  3.1 12.8  204  2638    3   MOLECULE: FMP27_GFWDK DOMAIN-CONTAINING PROTEIN;                     
55573:  yn1q-A  3.1 18.5  156   371    6   MOLECULE: PROLACTIN-RELEASING HORMONE 2 RECEPTOR;                    
55574:  qwa0-A  3.1 15.2  168   428    6   MOLECULE: CHOLECYSTOKININ RECEPTOR TYPE A;                           
55575:  z0ew-A  3.1 26.4  131   709    7   MOLECULE: J DOMAIN-CONTAINING PROTEIN;                               
55576:  iev4-A  3.1 15.3  142   920    8   MOLECULE: CALCIUM-TRANSPORTING ATPASE;                               
55577:  ag5g-A  3.1 13.0   80  1400    6   MOLECULE: APOLIPOPROTEIN B-100;                                      
55578:  cyx4-A  3.1 33.0  140   918    8   MOLECULE: UNCHARACTERIZED PROTEIN;                                   
55579:  j9jv-A  3.1 12.9  103   852    8   MOLECULE: PROBABLE LRR RECEPTOR-LIKE SERINE/THREONINE-PROTE          
55580:  hyl3-A  3.1  5.8   77   168    4   MOLECULE: OS01G0103700 PROTEIN;                                      
55581:  f7ph-A  3.1 28.3  112   992    4   MOLECULE: ELLIS-VAN CREVELD SYNDROME PROTEIN;                        
55582:  j5me-A  3.1 17.2  107   765    6   MOLECULE: UNCHARACTERIZED PROTEIN;                                   
55583:  mz5g-A  3.1  8.2  120   415    8   MOLECULE: MITOCHONDRIAL RIBOSOMAL PROTEIN S27;                       
55584:  mmn7-A  3.1 59.0  124   311    8   MOLECULE: PRE-MRNA-SPLICING FACTOR ISY1;                             
55585:  thh5-A  3.1  5.0  141   305    5   MOLECULE: TASTE RECEPTOR TYPE 2 MEMBER 13;                           
55586:  t5fn-A  3.1 14.5  103   234    9   MOLECULE: INTERLEUKIN-27 SUBUNIT ALPHA;                              
55587:  kng8-A  3.1 23.2  174  1180    5   MOLECULE: CALCIUM-TRANSPORTING ATPASE;                               
55588:  j7di-A  3.1 15.6  152   535    7   MOLECULE: PROLYL 4-HYDROXYLASE SUBUNIT ALPHA-2;                      
55589:  inx6-A  3.1  6.0   91   251    7   MOLECULE: UNCHARACTERIZED PROTEIN;                                   
55590:  i4bl-A  3.1 30.1  153   478    7   MOLECULE: TRANSMEMBRANE PROTEIN 161A;                                
55591:  z3oj-A  3.1  4.5   47    68    6   MOLECULE: OS01G0849500 PROTEIN;                                      
55592:  kui3-A  3.1 26.0  140   663    4   MOLECULE: THREONINE SYNTHASE, PUTATIVE;                              
55593:  ne0m-A  3.1 22.9   75  1535   12   MOLECULE: CYTOPLASMIC LINKER-ASSOCIATED PROTEIN 1A;                  
55594:  j0zv-A  3.1 14.8  119   604    6   MOLECULE: ACYL_TRANSF_3 DOMAIN-CONTAINING PROTEIN;                   
55595:  od0w-A  3.1  9.3  111   305    7   MOLECULE: MAS-RELATED G-PROTEIN COUPLED RECEPTOR MEMBER A2;          
55596:  yf9c-A  3.1 18.7  143   408    8   MOLECULE: GUSTATORY RECEPTOR FAMILY;                                 
55597:  spx2-A  3.1 25.6  123  1784    7   MOLECULE: SODIUM CHANNEL PROTEIN TYPE 4 SUBUNIT ALPHA B;             
55598:  nwe1-A  3.1 11.0  110   130    8   MOLECULE: UNCHARACTERIZED PROTEIN;                                   
55599:  aes2-A  3.1  6.0  117   706    4   MOLECULE: G_PROTEIN_RECEP_F3_4 DOMAIN-CONTAINING PROTEIN;            
55600:  uh6v-A  3.1 15.1  103  1864   10   MOLECULE: P-TYPE PHOSPHOLIPID TRANSPORTER;                           
55601:  uy0g-A  3.1 16.0  126   608    5   MOLECULE: DOMAIN_OF_UNCHARACTERIZED_FUNCTION_DUF21_-_PUTATI          
55602:  tap9-A  3.1 25.2  181   770    6   MOLECULE: UNCHARACTERIZED PROTEIN R07B1.9;                           
55603:  j0hr-A  3.1  8.1  121   423    6   MOLECULE: UNCHARACTERIZED PROTEIN;                                   
55604:  jzt9-A  3.1 25.7  147   504    5   MOLECULE: DIACYLGLYCEROL O-ACYLTRANSFERASE 1B;                       
55605:  pt0e-A  3.1  9.6  101   546   12   MOLECULE: CCA TRNA NUCLEOTIDYLTRANSFERASE, MITOCHONDRIAL;            
55606:  oc4r-A  3.1 19.1  175   465    6   MOLECULE: SOLUTE CARRIER FAMILY 16 MEMBER 7;                         
55607:  o4gv-A  3.1  5.9  128   314    5   MOLECULE: OLFACTORY RECEPTOR;                                        
55608:  bd9n-A  3.1 31.9  137  1298    5   MOLECULE: RAS GUANINE NUCLEOTIDE EXCHANGE FACTOR Q;                  
55609:  hdk0-A  3.1  5.6   80   212    9   MOLECULE: GST C-TERMINAL DOMAIN-CONTAINING PROTEIN;                  
55610:  snr6-A  3.1 21.5  112   531   10   MOLECULE: PROTEIN SHORT-ROOT;                                        
55611:  n7oh-A  3.1  3.4   53   114    6   MOLECULE: UNCHARACTERIZED PROTEIN;                                   
55612:  o0oz-A  3.1  4.9  117   714    5   MOLECULE: UNCHARACTERIZED PROTEIN;                                   
55613:  gbl9-A  3.1 13.2   94   123    5   MOLECULE: 60S RIBOSOMAL PROTEIN L35;                                 
55614:  hf1r-A  3.1 21.1  129  1077    9   MOLECULE: UNCHARACTERIZED PROTEIN;                                   
55615:  r3fj-A  3.1 25.7  244   714    7   MOLECULE: UNCHARACTERIZED PROTEIN;                                   
55616:  vk8l-A  3.1 16.2  161   707   11   MOLECULE: PUTATIVE CYCLIC NUCLEOTIDE-GATED ION CHANNEL 5;            
55617:  v0jn-A  3.1 15.6  125   631    4   MOLECULE: ARM-REPEAT/TETRATRICOPEPTIDE REPEAT (TPR)-LIKE PR          
55618:  brh1-A  3.1 16.7  104   378    7   MOLECULE: OS04G0224900 PROTEIN;                                      
55619:  yk0u-A  3.1 12.3  135  1050    6   MOLECULE: UNCHARACTERIZED PROTEIN;                                   
55620:  zz2y-A  3.1 29.6  135  1400    6   MOLECULE: ADHESION G-PROTEIN COUPLED RECEPTOR V1;                    
55621:  cn8q-A  3.1 21.4  124   323    6   MOLECULE: OTU DOMAIN-CONTAINING PROTEIN;                             
55622:  fap0-A  3.1 11.5  159  1315    6   MOLECULE: PROBABLE CATION-TRANSPORTING ATPASE C1672.11C;             
55623:  e2yw-A  3.1 10.3  141   465    5   MOLECULE: ALPHA-2A ADRENERGIC RECEPTOR;                              
55624:  i8ee-A  3.1 17.4   84   343    7   MOLECULE: CITRATE LYASE BETA-LIKE;                                   
55625:  sz6z-A  3.1 16.6  105   858    7   MOLECULE: PROTEIN LINES;                                             
55626:  iau1-A  3.1 13.3  121   270    5   MOLECULE: OS02G0219800 PROTEIN;                                      
55627:  scy4-A  3.1 18.3  143   624    3   MOLECULE: DNAJ DOMAIN CONTAINING PROTEIN, EXPRESSED;                 
55628:  bga8-A  3.1 17.8  129   264    5   MOLECULE: WTF ELEMENT WTF11;                                         
55629:  nop4-A  3.1 14.2   79   194    5   MOLECULE: UNCHARACTERIZED PROTEIN;                                   
55630:  b3ku-A  3.1  4.6   69  1637   12   MOLECULE: UNCHARACTERIZED PROTEIN;                                   
55631:  dw0v-A  3.1  9.6  158   483    5   MOLECULE: OLFACTOMEDIN 2A;                                           
55632:  a5oi-A  3.1  6.3  162   540    9   MOLECULE: OS01G0505500 PROTEIN;                                      
55633:  fgy7-A  3.1 33.3  148  1556    7   MOLECULE: DISEASE RESISTANCE PROTEIN (TIR-NBS-LRR CLASS);            
55634:  qk6w-A  3.1 14.3  130   286    2   MOLECULE: UNCHARACTERIZED PROTEIN;                                   
55635:  n5gd-A  3.1 17.0  122   647    6   MOLECULE: MONOGLYCERIDE LIPASE FAAH-4;                               
55636:  jcu9-A  3.1 10.3  116   156    3   MOLECULE: OLEOSIN ZM-I;                                              
55637:  s9tm-A  3.1  5.9   93   112    9   MOLECULE: PGG DOMAIN-CONTAINING PROTEIN;                             
55638:  osp9-A  3.1 21.6  132   255    5   MOLECULE: OS01G0224200 PROTEIN;                                      
55639:  q5ct-A  3.1 23.6  127  1155    6   MOLECULE: HYPOTHETICAL_PROTEIN_-_CONSERVED;                          
55640:  if5r-A  3.1 26.0  163   389    5   MOLECULE: RCG34646, ISOFORM CRA_B;                                   
55641:  i8jf-A  3.1 30.8  141   346    4   MOLECULE: SI:CH73-352P18.4;                                          
55642:  yf6k-A  3.1 20.0  170   733    4   MOLECULE: TWIK FAMILY OF POTASSIUM CHANNELS;                         
55643:  eph0-A  3.1 19.7  137   620    7   MOLECULE: ALBUMIN SUPERFAMILY MEMBER 1;                              
55644:  tsy1-A  3.1 14.3  131   487    6   MOLECULE: PHOSPHATIDYLSERINE SYNTHASE;                               
55645:  ibc9-A  3.1 22.9  103   299    6   MOLECULE: S-ACYLTRANSFERASE;                                         
55646:  ml7u-A  3.1 34.6  140  1179    7   MOLECULE: UNCHARACTERIZED PROTEIN C20ORF194 HOMOLOG;                 
55647:  nm8m-A  3.1 20.4  138   635    7   MOLECULE: PUTATIVE HOMEODOMAIN TRANSCRIPTION FACTOR 2;               
55648:  vd6q-A  3.1 16.5  104   382    9   MOLECULE: V-TYPE PROTON ATPASE SUBUNIT;                              
55649:  u8st-A  3.1 21.7  150  1018   11   MOLECULE: CADHERIN-LIKE AND PC-ESTERASE DOMAIN-CONTAINING 1          
55650:  hu3d-A  3.1 21.2   81   187   10   MOLECULE: DUF19 DOMAIN-CONTAINING PROTEIN;                           
55651:  c4zs-A  3.1 17.9  142   355    3   MOLECULE: CX3C CHEMOKINE RECEPTOR 1;                                 
55652:  zz2s-A  3.1 17.2  141   372    3   MOLECULE: G_PROTEIN_RECEP_F1_2 DOMAIN-CONTAINING PROTEIN;            
55653:  qnk9-A  3.1 33.1  114   477    6   MOLECULE: SI:DKEY-1C7.2;                                             
55654:  ssd3-A  3.1 15.1  137   324    6   MOLECULE: RING-TYPE E3 UBIQUITIN TRANSFERASE;                        
55655:  b8rx-A  3.1 11.8   82   238    6   MOLECULE: UNCHARACTERIZED PROTEIN;                                   
55656:  yve2-A  3.1  5.3   56    86    5   MOLECULE: N-TERMINAL;                                                
55657:  z5de-A  3.1 14.5   83   860    8   MOLECULE: VOMERONASAL 2, RECEPTOR 105;                               
55658:  xh4y-A  3.1 26.0  167  1258    6   MOLECULE: ATP-BINDING CASSETTE SUB-FAMILY A MEMBER 13;               
55659:  npg3-A  3.1 18.1  113   264    5   MOLECULE: OS04G0686900 PROTEIN;                                      
55660:  w3kz-A  3.1 24.1  155   578    6   MOLECULE: BTB DOMAIN-CONTAINING PROTEIN;                             
55661:  zmv0-A  3.1 16.5  100   338    7   MOLECULE: UNCHARACTERIZED PROTEIN;                                   
55662:  gxs3-A  3.1 16.6   90   572    7   MOLECULE: PROTEIN KINASE DOMAIN-CONTAINING PROTEIN;                  
55663:  xs4f-A  3.1  6.5  146   398    8   MOLECULE: 5-HYDROXYTRYPTAMINE (SEROTONIN) RECEPTOR 1A A;             
55664:  l6it-A  3.1 29.2  120   769    6   MOLECULE: UNCHARACTERIZED PROTEIN;                                   
55665:  v6bo-A  3.1 22.9  120   713   11   MOLECULE: ADENYLATE_CYCLASE_ASSOCIATED_(CAP)_C_TERMINAL_-_P          
55666:  yy6v-A  3.1 14.0  111   725    9   MOLECULE: DPY-19-LIKE C-MANNOSYLTRANSFERASE 3;                       
55667:  v3lm-A  3.1 13.6  123   468    7   MOLECULE: RRNA BIOGENESIS PROTEIN RRP5, PUTATIVE;                    
55668:  uca1-A  3.1 28.9  110   833    6   MOLECULE: PROTEIN SDA1;                                              
55669:  noq1-A  3.1 25.3   93   424    5   MOLECULE: EXPRESSED PROTEIN;                                         
55670:  svi0-A  3.1 25.3  126   220    9   MOLECULE: FIBRONECTIN TYPE-III DOMAIN-CONTAINING PROTEIN;            
55671:  ok2k-A  3.1 22.9  121   610    5   MOLECULE: MALIC ENZYME;                                              
55672:  qpe5-A  3.1 12.4  153  1427    5   MOLECULE: UNCHARACTERIZED PROTEIN;                                   
55673:  mxb1-A  3.1 29.8  138   777    7   MOLECULE: F10A16.15 PROTEIN;                                         
55674:  s9nu-A  3.1 10.1  211   762   11   MOLECULE: UNCHARACTERIZED PROTEIN;                                   
55675:  wkt8-A  3.1 21.1  127   775   12   MOLECULE: WD_REPEATS_REGION DOMAIN-CONTAINING PROTEIN;               
55676:  ln1w-A  3.1  8.6  175  1599    7   MOLECULE: UNCHARACTERIZED PROTEIN;                                   
55677:  n0vw-A  3.1 23.7  100   329   13   MOLECULE: MUCIN-ASSOCIATED SURFACE PROTEIN (MASP), PUTATIVE          
55678:  dim9-A  3.1 12.8  142   636    8   MOLECULE: UBIQUITIN-ACTIVATING ENZYME E1-LIKE;                       
55679:  cbw3-A  3.1 13.2  123  1400    7   MOLECULE: DYNEIN HEAVY CHAIN 1, AXONEMAL;                            
55680:  hk3q-A  3.1 22.5  121  2603    7   MOLECULE: PROTEIN SABRE;                                             
55681:  rck6-A  3.1  5.8  115   809    9   MOLECULE: VOMERONASAL 2, RECEPTOR 46;                                
55682:  ogf0-A  3.1 29.0  119  1264    8   MOLECULE: HYPOTHETICAL_PROTEIN_-_CONSERVED;                          
55683:  ty4d-A  3.1 17.2  144  1058    6   MOLECULE: RETINOBLASTOMA-LIKE 1 (P107);                              
55684:  tw3h-A  3.1 22.4  114  1079    8   MOLECULE: TRANSPORT AND GOLGI ORGANIZATION PROTEIN 6 HOMOLO          
55685:  p7tt-A  3.1 25.6  151   737    6   MOLECULE: OLIGOPEPTIDE TRANSPORTER 3;                                
55686:  j8va-A  3.1  6.9  183   409    5   MOLECULE: RING-TYPE E3 UBIQUITIN TRANSFERASE;                        
55687:  e0zo-A  3.1 13.7   99   181    7   MOLECULE: CALCIUM-TRANSLOCATING P-TYPE ATPASE, PUTATIVE;             
55688:  pi9a-A  3.1 10.4  126   328    6   MOLECULE: CID DOMAIN-CONTAINING PROTEIN;                             
55689:  x4jn-A  3.1  4.4  115   483    4   MOLECULE: V-TYPE PROTON ATPASE SUBUNIT H;                            
55690:  bob9-A  3.1 24.8  108   258    6   MOLECULE: UNCHARACTERIZED PROTEIN;                                   
55691:  kk1b-A  3.1 29.5  122  1102    7   MOLECULE: KRAB DOMAIN-CONTAINING PROTEIN;                            
55692:  eeu3-A  3.1 24.5  196  1438    9   MOLECULE: HYPOTHETICAL_PROTEIN_-_CONSERVED;                          
55693:  ahn0-A  3.1 16.2   86   455    5   MOLECULE: SINGLE-STRANDED DNA-BINDING PROTEIN HOMOLOG SAM-1          
55694:  c0cz-A  3.1 16.9  127   425    9   MOLECULE: COP9 SIGNALOSOME COMPLEX SUBUNIT 3;                        
55695:  k7jm-A  3.1  7.2  108   206    6   MOLECULE: CYTOCHROME C OXIDASE ASSEMBLY FACTOR 8;                    
55696:  oai8-A  3.1 22.4  150   954   10   MOLECULE: RELATED TO YEAST VACUOLAR PROTEIN SORTING FACTOR;          
55697:  d4dg-A  3.1  5.1   51    78   10   MOLECULE: AT2G37975;                                                 
55698:  fjp5-A  3.1 14.2   73   244    4   MOLECULE: RNA-BINDING (RRM/RBD/RNP MOTIFS) FAMILY PROTEIN;           
55699:  fbv1-A  3.1 16.2  173   955    8   MOLECULE: PLASMA MEMBRANE ATPASE;                                    
55700:  ghk3-A  3.1 19.0  124   867    5   MOLECULE: UNCHARACTERIZED PROTEIN;                                   
55701:  et0z-A  3.1  9.2   90   986    3   MOLECULE: UNCHARACTERIZED PROTEIN;                                   
55702:  f4fa-A  3.1 13.8   88   195   10   MOLECULE: UNCHARACTERIZED PROTEIN;                                   
55703:  q3oe-A  3.1 10.9  131   679   10   MOLECULE: OS11G0553500 PROTEIN;                                      
55704:  smf7-A  3.1  7.5   89   853    6   MOLECULE: SH2 DOMAIN CONTAINING 3C (PREDICTED);                      
55705:  iny3-A  3.1 22.5  145  1127    8   MOLECULE: ARF FAMILY GUANINE NUCLEOTIDE EXCHANGE FACTOR;             
55706:  b2so-A  3.1 10.1  103   430    9   MOLECULE: METAL TOLERANCE PROTEIN A2;                                
55707:  vzt9-A  3.1 19.9  153  1141    8   MOLECULE: ISOLEUCINE--TRNA LIGASE, CYTOPLASMIC;                      
55708:  qv4w-A  3.1 13.5  120   293    3   MOLECULE: AT31162P;                                                  
55709:  xs2k-A  3.1  3.9   62    94    3   MOLECULE: UNCHARACTERIZED PROTEIN;                                   
55710:  or3v-A  3.1 18.9  132  1347    7   MOLECULE: G-PROTEIN COUPLED RECEPTOR-ASSOCIATED SORTING PRO          
55711:  dc7t-A  3.1 17.2  126   999    7   MOLECULE: UNCHARACTERIZED PROTEIN;                                   
55712:  md6r-A  3.1  8.9   92   282   11   MOLECULE: UNCHARACTERIZED PROTEIN;                                   
55713:  oot6-A  3.1 19.8  129   538   10   MOLECULE: UNCHARACTERIZED PROTEIN;                                   
55714:  ydb0-A  3.1 16.1   62   168    3   MOLECULE: INNER MEMBRANE LOCALIZED PROTEIN;                          
55715:  fs9q-A  3.1  4.4   68   124    7   MOLECULE: ACP53C14C;                                                 
55716:  wvv3-A  3.1  5.2   99   873    5   MOLECULE: AMINOPEPTIDASE M1-D;                                       
55717:  q4pf-A  3.1  9.8   62    81    8   MOLECULE: EXPRESSED PROTEIN;                                         
55718:  q8gh-A  3.1  5.5  139   443    7   MOLECULE: MFS DOMAIN-CONTAINING PROTEIN;                             
55719:  sew9-A  3.1 18.4  127   334    8   MOLECULE: SERPENTINE RECEPTOR, CLASS H;                              
55720:  n5tz-A  3.1 26.4  188   547    6   MOLECULE: AUXIN TRANSPORTER-LIKE PROTEIN 3;                          
55721:  l3pj-A  3.1  8.9   58    85    9   MOLECULE: OS05G0404300 PROTEIN;                                      
55722:  xy7w-A  3.1  6.4  119   483    6   MOLECULE: V-TYPE PROTON ATPASE SUBUNIT H;                            
55723:  maz8-A  3.1 18.1  115   405    7   MOLECULE: ADRENOCEPTOR BETA 2, SURFACE A;                            
55724:  z7bm-A  3.1  8.6  204   609    9   MOLECULE: DYW_DEAMINASE DOMAIN-CONTAINING PROTEIN;                   
55725:  ssq4-A  3.1 22.7  157   827    9   MOLECULE: PEX8P;                                                     
55726:  fx3e-A  3.1 23.7  180  1293    6   MOLECULE: ATP-DEPENDENT DNA HELICASE;                                
55727:  xc1i-A  3.1 11.3  115   363    7   MOLECULE: NUDC DOMAIN-CONTAINING PROTEIN 3;                          
55728:  t0ry-A  3.1 15.9  136  2015    5   MOLECULE: RAL GTPASE-ACTIVATING PROTEIN CATALYTIC SUBUNIT A          
55729:  fzr1-A  3.1 12.3  129   776    9   MOLECULE: FI11917P;                                                  
55730:  zke5-A  3.1 16.2  102   672    4   MOLECULE: RHO GTPASE-ACTIVATING PROTEIN 40;                          
55731:  nej2-A  3.1 19.0  151   308    8   MOLECULE: TESTIS-SPECIFIC Y-ENCODED PROTEIN 1;                       
55732:  gs0j-A  3.1 23.3  101   700    6   MOLECULE: HAT TRANSPOSON SUPERFAMILY PROTEIN;                        
55733:  au3y-A  3.1  7.9  119   651    5   MOLECULE: LIPASE-LIKE PAD4;                                          
55734:  pt1l-A  3.1 17.4  148   978    6   MOLECULE: EXPORTIN-T;                                                
55735:  jf2t-A  3.1  4.3   88   174    6   MOLECULE: PMEI DOMAIN-CONTAINING PROTEIN;                            
55736:  srm8-A  3.1 24.9  173   874    3   MOLECULE: UNCHARACTERIZED PROTEIN;                                   
55737:  bl7t-A  3.1 18.1  152   522    8   MOLECULE: PHOSPHATIDYLINOSITOL 3,4,5-TRISPHOSPHATE 3-PHOSPH          
55738:  p8xc-A  3.1  8.1   49    86    4   MOLECULE: CYTOCHROME C OXIDASE SUBUNIT;                              
55739:  z8xk-A  3.1 24.5   67   121   12   MOLECULE: OS01G0616333 PROTEIN;                                      
55740:  atv4-A  3.1 29.4  103   727    8   MOLECULE: PLATELET ENDOTHELIAL CELL ADHESION MOLECULE;               
55741:  pe7k-A  3.1  6.8   62    75   10   MOLECULE: FE2OG DIOXYGENASE DOMAIN-CONTAINING PROTEIN;               
55742:  o8vp-A  3.1  9.7  138   496    7   MOLECULE: UNCHARACTERIZED PROTEIN, ISOFORM D;                        
55743:  h9xr-A  3.1  8.8  133   556    9   MOLECULE: CITRATE TRANSPORTER FAMILY PROTEIN;                        
55744:  k8ip-A  3.1 29.6  112   466    3   MOLECULE: UNCHARACTERIZED PROTEIN;                                   
55745:  xzb6-A  3.1 32.5  131   529    4   MOLECULE: MFS DOMAIN-CONTAINING PROTEIN;                             
55746:  ddq4-A  3.1  6.1   72    84   10   MOLECULE: OS12G0131500 PROTEIN;                                      
55747:  qnz0-A  3.1 12.0  113   993    9   MOLECULE: NACHT, LRR AND PYD DOMAINS-CONTAINING PROTEIN 14;          
55748:  sbt4-A  3.1 24.0  147   578    5   MOLECULE: L-2,3-DIAMINOPROPANOATE--CITRATE LIGASE;                   
55749:  gu0n-A  3.1  7.6  114   400    4   MOLECULE: G_PROTEIN_RECEP_F1_2 DOMAIN-CONTAINING PROTEIN;            
55750:  a0xb-A  3.1 22.8  129  1173    6   MOLECULE: WASH COMPLEX SUBUNIT 4;                                    
55751:  d8tg-A  3.1  8.6  105   628   10   MOLECULE: BROMODOMAIN-CONTAINING 7;                                  
55752:  arj4-A  3.1 32.5  135   540   12   MOLECULE: MAGUK P55 SUBFAMILY MEMBER 6;                              
55753:  x2yj-A  3.1 29.4  129   830    5   MOLECULE: MAGUK FAMILY;                                              
55754:  v6ky-A  3.1 26.8  195  1331    5   MOLECULE: BEDRAGGLED, ISOFORM A;                                     
55755:  xs1f-A  3.1 15.0  124   516   10   MOLECULE: UNCHARACTERIZED PROTEIN;                                   
55756:  tsq4-A  3.1 19.1   87   773    6   MOLECULE: UNCHARACTERIZED PROTEIN;                                   
55757:  oxr2-A  3.1 33.1  145  1400    5   MOLECULE: DYNEIN HEAVY CHAIN DOMAIN-CONTAINING PROTEIN 1;            
55758:  dnk6-A  3.1 23.7   90   186    8   MOLECULE: OS11G0528300 PROTEIN;                                      
55759:  za2j-A  3.1  9.6   81   135    5   MOLECULE: CDGSH IRON-SULFUR DOMAIN-CONTAINING PROTEIN 2;             
55760:  ef0d-A  3.1  8.1   91   409    3   MOLECULE: SI:CH211-197G18.2;                                         
55761:  rn4t-A  3.1 20.8  116   634    6   MOLECULE: SUSHI DOMAIN-CONTAINING 1;                                 
55762:  l0sn-A  3.1 13.9  111   596   10   MOLECULE: PROTEIN NRT1/ PTR FAMILY 3.1;                              
55763:  di9x-A  3.1  9.3  123   852    6   MOLECULE: VOMERONASAL 2, RECEPTOR 51;                                
55764:  j1ol-A  3.1  7.4  147  1757    6   MOLECULE: GPS DOMAIN-CONTAINING PROTEIN;                             
55765:  u3ps-A  3.1 19.5  119   765    6   MOLECULE: PROTEIN TRANSPORT PROTEIN SEC23;                           
55766:  pms1-A  3.1  9.3   77   536    6   MOLECULE: MUTS DOMAIN V PROTEIN;                                     
55767:  s7hc-A  3.1 37.7  167   822    4   MOLECULE: NEUROTROPHIN RECEPTOR-INTERACTING FACTOR 1;                
55768:  yq0q-A  3.1 28.5  152   683    6   MOLECULE: AP-1 COMPLEX SUBUNIT BETA-1;                               
55769:  qg4z-A  3.1 24.3  143   485    6   MOLECULE: WD REPEAT-CONTAINING PROTEIN 13;                           
55770:  zp2i-A  3.1 12.7  144   297    6   MOLECULE: UNCHARACTERIZED PROTEIN;                                   
55771:  gm2z-A  3.1 34.2  147   538    5   MOLECULE: MOLECULAR CHAPERONE HSP40/DNAJ FAMILY PROTEIN;             
55772:  gu6m-A  3.1 16.0  124   348    6   MOLECULE: F26K24.10 PROTEIN;                                         
55773:  lzv2-A  3.1  9.7  212  1680   10   MOLECULE: UNCHARACTERIZED PROTEIN;                                   
55774:  u3gq-A  3.1 33.7  156   258    8   MOLECULE: UNCHARACTERIZED PROTEIN;                                   
55775:  pbk1-A  3.1 30.4  111   486    6   MOLECULE: OS01G0358700 PROTEIN;                                      
55776:  sy0z-A  3.1 19.4  118   578    8   MOLECULE: UNCHARACTERIZED PROTEIN;                                   
55777:  y5fj-A  3.1 27.5  151   481    6   MOLECULE: MUCIN-ASSOCIATED SURFACE PROTEIN (MASP), PUTATIVE          
55778:  no2j-A  3.1 22.4  121   834   10   MOLECULE: PROTEIN KINASE SUPERFAMILY PROTEIN;                        
55779:  u9qu-A  3.1 12.6  116   200    4   MOLECULE: UNCHARACTERIZED PROTEIN;                                   
55780:  ln5q-A  3.1 16.3   86   165    8   MOLECULE: CYSTEINE-RICH HYDROPHOBIC DOMAIN 2;                        
55781:  a9zl-A  3.1  4.5  136   345    4   MOLECULE: TRACE AMINE-ASSOCIATED RECEPTOR 19O;                       
55782:  qp1u-A  3.1 21.1   79   119    8   MOLECULE: UNCHARACTERIZED PROTEIN;                                   
55783:  s0wv-A  3.1  7.8   65   106   14   MOLECULE: CHCH DOMAIN-CONTAINING PROTEIN;                            
55784:  wzd1-A  3.1 24.2  137  1311    8   MOLECULE: LYSINE (K)-SPECIFIC DEMETHYLASE 6A,-LIKE;                  
55785:  tm6z-A  3.1 20.1  121   358    5   MOLECULE: PROBABLE TRANSCRIPTION FACTOR HMS2;                        
55786:  l6bc-A  3.1 12.9  100   374    5   MOLECULE: PROTEIN DIP1;                                              
55787:  xcd4-A  3.1 16.6  199   843    8   MOLECULE: RING-TYPE E3 UBIQUITIN TRANSFERASE;                        
55788:  v0gp-A  3.1 12.8  109   436    9   MOLECULE: ERF1_1 DOMAIN-CONTAINING PROTEIN;                          
55789:  egd4-A  3.1 39.0  155   398    5   MOLECULE: DNAJ HEAT SHOCK PROTEIN FAMILY (HSP40) MEMBER A1;          
55790:  cl3t-A  3.1 18.7  150   493    9   MOLECULE: F-BOX DOMAIN-CONTAINING PROTEIN;                           
55791:  at6b-A  3.1 18.6  209  1492    6   MOLECULE: COPPER-TRANSPORTING ATPASE 1;                              
55792:  dbu2-A  3.1  9.7  130   354    6   MOLECULE: BTB DOMAIN-CONTAINING PROTEIN;                             
55793:  kkt2-A  3.1 24.6  143   899    7   MOLECULE: EYE-ENRICHED KAINATE RECEPTOR, ISOFORM B;                  
55794:  y4hq-A  3.1 14.7  115   403    4   MOLECULE: GPI MANNOSYLTRANSFERASE 1;                                 
55795:  fw9k-A  3.1 13.6  128   511    6   MOLECULE: PROBABLE G-PROTEIN COUPLED RECEPTOR 101;                   
55796:  ki0x-A  3.1  4.7   51    68   10   MOLECULE: UNCHARACTERIZED PROTEIN;                                   
55797:  pr9x-A  3.1 37.3  151  1225    9   MOLECULE: SPOU_METHYLASE DOMAIN-CONTAINING PROTEIN;                  
55798:  wzk2-A  3.1 23.8   95   564    2   MOLECULE: RHODOPSIN KINASE GRK1;                                     
55799:  x0og-A  3.1 15.7  136   860    6   MOLECULE: GLUTAMATE RECEPTOR 1.3;                                    
55800:  m4lc-A  3.1  4.4   83   125    1   MOLECULE: UNCHARACTERIZED PROTEIN;                                   
55801:  pia1-A  3.1 19.3  144   384    3   MOLECULE: IRK_C DOMAIN-CONTAINING PROTEIN;                           
55802:  sy0r-A  3.1 17.2   81   543   12   MOLECULE: UNCHARACTERIZED PROTEIN;                                   
55803:  fyd9-A  3.1 30.9   80   691    5   MOLECULE: RAN-BINDING PROTEIN 9;                                     
55804:  ke1d-A  3.1 14.5  108   348    7   MOLECULE: MBOAT_2 DOMAIN-CONTAINING PROTEIN;                         
55805:  e3ma-A  3.1 18.9   99  1400   11   MOLECULE: WD REPEAT- AND FYVE DOMAIN-CONTAINING PROTEIN 4;           
55806:  lgb4-A  3.1 28.0   79  1037    9   MOLECULE: NUCLEOPORIN NUP120;                                        
55807:  qml3-A  3.1 13.3  133   295   12   MOLECULE: UNCHARACTERIZED PROTEIN;                                   
55808:  u5hw-A  3.1 19.2  186   682    5   MOLECULE: UNCHARACTERIZED PROTEIN;                                   
55809:  g2mn-A  3.1 12.5  133   535    5   MOLECULE: CYTOCHROME P450 FAMILY 96 SUBFAMILY A POLYPEPTIDE          
55810:  xme4-A  3.1 15.0   96   966    8   MOLECULE: GENERAL TRANSCRIPTIONAL COREPRESSOR CYC8;                  
55811:  llt7-A  3.1  5.2  128   311    6   MOLECULE: OLFACTORY RECEPTOR;                                        
55812:  vg4y-A  3.1 12.3  107   179    8   MOLECULE: MITOCHONDRIAL IMPORT INNER MEMBRANE TRANSLOCASE S          
55813:  byq0-A  3.1 30.2   78  1137    5   MOLECULE: PROBABLE TRANSCRIPTIONAL REGULATORY PROTEIN (LUXR          
55814:  zj9v-A  3.1  9.9   83   381    2   MOLECULE: UNCHARACTERIZED PROTEIN;                                   
55815:  m4cd-A  3.1  8.9  111   250    6   MOLECULE: TRANSMEMBRANE ASCORBATE-DEPENDENT REDUCTASE CYB56          
55816:  h9gv-A  3.1 22.5  121   697    8   MOLECULE: PROTEIN KINASE DOMAIN-CONTAINING PROTEIN;                  
55817:  m5qf-A  3.1 17.8  183   466    5   MOLECULE: ALPHA-1A ADRENERGIC RECEPTOR;                              
55818:  z3lj-A  3.1 16.9  131   840    8   MOLECULE: PUTATIVE RIBOSE-PHOSPHATE PYROPHOSPHOKINASE;               
55819:  qro1-A  3.1 10.1   83   962   11   MOLECULE: IMPORTIN N-TERMINAL DOMAIN-CONTAINING PROTEIN;             
55820:  syb1-A  3.1 35.6  117   941    5   MOLECULE: GAMMA-AMINOBUTYRIC ACID TYPE B RECEPTOR SUBUNIT 2          
55821:  efa6-A  3.1 20.6  112  1400    5   MOLECULE: DYNEIN HEAVY CHAIN 17, AXONEMAL;                           
55822:  x7lx-A  3.1  5.2   53    70    8   MOLECULE: PROTEIN KISH;                                              
55823:  mgp7-A  3.1 33.6  133   241    5   MOLECULE: SYNAPTOGYRIN;                                              
55824:  a4nu-A  3.1 21.4  147  1498    7   MOLECULE: UNCHARACTERIZED PROTEIN;                                   
55825:  p3yx-A  3.1 19.9  216   582    7   MOLECULE: UNCHARACTERIZED PROTEIN;                                   
55826:  no0s-A  3.1 20.7  130   934   10   MOLECULE: TETRATRICOPEPTIDE REPEAT (TPR)-LIKE SUPERFAMILY P          
55827:  qbs9-A  3.1 25.0   99   436    4   MOLECULE: REPULSIVE GUIDANCE MOLECULE BMP CO-RECEPTOR B;             
55828:  xg7q-A  3.1 17.4  102   356    8   MOLECULE: TPR_REGION DOMAIN-CONTAINING PROTEIN;                      
55829:  on1q-A  3.1 30.5  148   834    6   MOLECULE: UNCHARACTERIZED PROTEIN;                                   
55830:  q2qa-A  3.1 33.1  130   674   12   MOLECULE: INTERLEUKIN 12 RECEPTOR BETA 2.B;                          
55831:  dgd5-A  3.1 18.6  110  1014    9   MOLECULE: LONGIFOLIA PROTEIN;                                        
55832:  d6gm-A  3.1 10.1  120   756    8   MOLECULE: PROTEIN O-MANNOSYL-TRANSFERASE 2;                          
55833:  zfo0-A  3.1 28.5  156  1472    4   MOLECULE: ACYL-COA N-ACYLTRANSFERASE WITH RING/FYVE/PHD-TYP          
55834:  mxw0-A  3.1 17.8  157   889    7   MOLECULE: UNCHARACTERIZED PROTEIN;                                   
55835:  q3ga-A  3.1 16.1  127   289    6   MOLECULE: UNCHARACTERIZED PROTEIN;                                   
55836:  hot8-A  3.1 30.3  127   394    8   MOLECULE: POTASSIUM CHANNEL SUBFAMILY K MEMBER 18;                   
55837:  k8ke-A  3.1 19.7  140  1400    4   MOLECULE: DYSTONIN;                                                  
55838:  wtr2-A  3.1  8.4  131   482    5   MOLECULE: OS08G0496000 PROTEIN;                                      
55839:  m4wu-A  3.1 20.5   95   233    9   MOLECULE: PROTEIN LIN-7 HOMOLOG A;                                   
55840:  y3we-A  3.1  7.1   94   272    7   MOLECULE: OS02G0132300 PROTEIN;                                      
55841:  f6df-A  3.1 17.1  196  2569    7   MOLECULE: UNCHARACTERIZED PROTEIN;                                   
55842:  b9uv-A  3.1 16.8   85   295    9   MOLECULE: UNCHARACTERIZED PROTEIN;                                   
55843:  rb6b-A  3.1 22.0  147   569    7   MOLECULE: BED-TYPE DOMAIN-CONTAINING PROTEIN;                        
55844:  ib2x-A  3.1 10.2   87   179    6   MOLECULE: ATP SYNTHASE F0 SUBUNIT A-LIKE PROTEIN, PUTATIVE;          
55845:  pha4-A  3.1 30.1  110   706    6   MOLECULE: CYCLIC NUCLEOTIDE-GATED ION CHANNEL 18;                    
55846:  aj8g-A  3.1 20.5  117   437    6   MOLECULE: EUKARYOTIC PEPTIDE CHAIN RELEASE FACTOR SUBUNIT 1          
55847:  qqi6-A  3.1 24.5   95   779    5   MOLECULE: J DOMAIN-CONTAINING PROTEIN;                               
55848:  pax4-A  3.1 14.3   64   304    3   MOLECULE: UNCHARACTERIZED PROTEIN;                                   
55849:  a0ny-A  3.1 30.4  117   564    4   MOLECULE: GRAS TRANSCRIPTION FACTOR;                                 
55850:  nx4x-A  3.1 10.3   74   604    7   MOLECULE: NIMA-RELATED KINASE 11;                                    
55851:  a9vm-A  3.1  5.6  101   303    2   MOLECULE: UNCHARACTERIZED PROTEIN;                                   
55852:  plv9-A  3.1 13.5  126   150    6   MOLECULE: UNCHARACTERIZED PROTEIN RV2297;                            
55853:  qeo6-A  3.1 17.9  196   642   12   MOLECULE: FRIZZLED AND SMOOTHENED-LIKE PROTEIN B;                    
55854:  kva1-A  3.1 10.9   92   735    3   MOLECULE: UNCHARACTERIZED PROTEIN;                                   
55855:  lj2d-A  3.1 26.0  110   933    5   MOLECULE: WD REPEAT DOMAIN 59;                                       
55856:  do5x-A  3.1 20.4  234   531    6   MOLECULE: UNCHARACTERIZED PROTEIN;                                   
55857:  gi2d-A  3.1 34.9  132   762    5   MOLECULE: CHLORIDE ANION EXCHANGER;                                  
55858:  cr6c-A  3.1 32.6  152  1370    8   MOLECULE: UNCHARACTERIZED PROTEIN;                                   
55859:  wky5-A  3.1 28.9  150   479    5   MOLECULE: POSSIBLE PHIRV2 PROPHAGE PROTEIN;                          
55860:  ofh1-A  3.1 17.8   95   452    4   MOLECULE: PURPLE ACID PHOSPHATASE;                                   
55861:  y8dy-A  3.1 29.1  123  1096    2   MOLECULE: LYSINE-SPECIFIC DEMETHYLASE PHF2;                          
55862:  ydv4-A  3.1 11.7  103   182    7   MOLECULE: UNCHARACTERIZED PROTEIN;                                   
55863:  bfv1-A  3.1 14.5  110   862    9   MOLECULE: PLASMA MEMBRANE ATPASE;                                    
55864:  q8uz-A  3.1 25.9  179   982    9   MOLECULE: PLASMA MEMBRANE ATPASE;                                    
55865:  lvd6-A  3.1 17.4  161   877    3   MOLECULE: LIPASE_3 DOMAIN-CONTAINING PROTEIN;                        
55866:  jk1b-A  3.1 21.8   91   460    7   MOLECULE: ERAD-ASSOCIATED E3 UBIQUITIN-PROTEIN LIGASE HRD1B          
55867:  kx0b-A  3.1 19.5  108   932    7   MOLECULE: COATOMER SUBUNIT BETA';                                    
55868:  u0ko-A  3.1 14.7  125   604   14   MOLECULE: KELCH-LIKE PROTEIN 15;                                     
55869:  cov0-A  3.1  9.2   93   127   13   MOLECULE: HYDROXY METHYLGLUTARYL COA REDUCTASE 1;                    
55870:  tww9-A  3.1 37.0  192   679    7   MOLECULE: UNCHARACTERIZED PROTEIN;                                   
55871:  jum4-A  3.1 21.1  119   798    5   MOLECULE: TRANSMEMBRANE PROTEIN, PUTATIVE (DUF594);                  
55872:  rzl6-A  3.1 15.7   80   752   10   MOLECULE: UNCHARACTERIZED PROTEIN;                                   
55873:  b1hv-A  3.1 15.7  125   356   10   MOLECULE: PROTEIN MO25;                                              
55874:  ee4r-A  3.1 27.2  134   660    5   MOLECULE: ATPASE WRNIP1;                                             
55875:  zi6j-A  3.1 15.7  120   846    5   MOLECULE: LIPOXYGENASE;                                              
55876:  a5om-A  3.1 14.1  154   811    8   MOLECULE: OS04G0628400 PROTEIN;                                      
55877:  bzm2-A  3.1  9.8  106   621    3   MOLECULE: STAS DOMAIN-CONTAINING PROTEIN;                            
55878:  kv0d-A  3.1 29.2  159   814    7   MOLECULE: ARM REPEAT SUPERFAMILY PROTEIN;                            
55879:  wjp6-A  3.1 17.7  129   574    9   MOLECULE: ALKALINE/NEUTRAL INVERTASE;                                
55880:  r5cx-A  3.1 12.6  115   176    7   MOLECULE: OS06G0206900 PROTEIN;                                      
55881:  ryt6-A  3.1 16.3   78   229   13   MOLECULE: EUKARYOTIC TRANSLATION INITIATION FACTOR 3 SUBUNI          
55882:  r1ur-A  3.1 16.2  129   621    9   MOLECULE: GLYCOSYLPHOSPHATIDYLINOSITOL ANCHOR ATTACHMENT 1           
55883:  kfd9-A  3.1  9.4  109   726    5   MOLECULE: UNCHARACTERIZED PROTEIN;                                   
55884:  p7aq-A  3.1  9.8  136   794    4   MOLECULE: SIGNAL TRANSDUCER AND ACTIVATOR OF TRANSCRIPTION           
55885:  beq1-A  3.1  7.9   84   151    7   MOLECULE: OS07G0649350 PROTEIN;                                      
55886:  css4-A  3.1 22.7  137  1172    4   MOLECULE: ISOLEUCYL-TRNA SYNTHETASE;                                 
55887:  q2bu-A  3.1 16.2  104   587   11   MOLECULE: CYSTEINE-RICH RECEPTOR-LIKE PROTEIN KINASE 26;             
55888:  yf1l-A  3.1 17.2   78   569    3   MOLECULE: ENDO-1,4-BETA-XYLANASE 5;                                  
55889:  qd7j-A  3.1 14.5   64   123    6   MOLECULE: PROTEIN-SERINE/THREONINE PHOSPHATASE;                      
55890:  x0dd-A  3.1 23.3  178   951   11   MOLECULE: OS01G0976500 PROTEIN;                                      
55891:  km1h-A  3.1 12.8  104   240    3   MOLECULE: PUTATIVE CYTOCHROME C BIOSYNTHESIS CCMC-LIKE MITO          
55892:  wlx4-A  3.1 16.6  115   920    5   MOLECULE: UBIQUITIN LIGASE-BINDING PROTEIN BUL2;                     
55893:  x1yf-A  3.1  9.4   64    85    6   MOLECULE: CONSERVED HYPOTHETICAL PHAGE PROTEIN;                      
55894:  j2mf-A  3.1 14.0  131   397    5   MOLECULE: PROBABLE PROTEIN S-ACYLTRANSFERASE 17;                     
55895:  c8mx-A  3.1 20.3   88   241    6   MOLECULE: PROLACTIN-8A9;                                             
55896:  bt7j-A  3.1 24.1  194   575    7   MOLECULE: SI:CH211-190O6.3;                                          
55897:  sls4-A  3.1  5.7  114   212    8   MOLECULE: RCG38062;                                                  
55898:  ch1p-A  3.1 12.3   94   185    3   MOLECULE: GH02075P;                                                  
55899:  i0zv-A  3.1 16.0  159   418    5   MOLECULE: UNCHARACTERIZED PROTEIN;                                   
55900:  y6ya-A  3.1 23.8  103   718    9   MOLECULE: UNCHARACTERIZED PROTEIN;                                   
55901:  biz6-A  3.1 25.0  139   576    4   MOLECULE: EPSIN-1;                                                   
55902:  orl2-A  3.1 25.5  122  2198    6   MOLECULE: ACTIVATING SIGNAL COINTEGRATOR 1 COMPLEX SUBUNIT           
55903:  d5xw-A  3.1 18.8  117   257    7   MOLECULE: CYTOCHROME B561 DOMAIN-CONTAINING PROTEIN AT2G308          
55904:  pr3s-A  3.1  8.0   94  1002   11   MOLECULE: BTB/POZ DOMAIN-CONTAINING PROTEIN AT1G04390;               
55905:  vtt0-A  3.1 26.3  137   396    7   MOLECULE: GLUCOSIDASE 2 SUBUNIT BETA;                                
55906:  yf3p-A  3.1 12.6   67   748    9   MOLECULE: 1-DEOXY-D-XYLULOSE-5-PHOSPHATE SYNTHASE;                   
55907:  ho3s-A  3.1  3.4   58   109    0   MOLECULE: UNCHARACTERIZED PROTEIN;                                   
55908:  nsf8-A  3.1 20.8  111   547    5   MOLECULE: UNCHARACTERIZED PROTEIN;                                   
55909:  f4ro-A  3.1 19.2  143  1400    7   MOLECULE: VACUOLAR PROTEIN SORTING-ASSOCIATED PROTEIN 13C;           
55910:  q0bf-A  3.1 14.5  119   297    6   MOLECULE: UNCHARACTERIZED PROTEIN;                                   
55911:  wjg7-A  3.1 19.2  144   652    6   MOLECULE: PROTEIN HIGH CHLOROPHYLL FLUORESCENT 107;                  
55912:  f0ib-A  3.1  6.7   99   492    2   MOLECULE: MEMBRANE-BOUND O-ACYLTRANSFERASE DOMAIN-CONTAININ          
55913:  z4ou-A  3.1 14.5   85   248   11   MOLECULE: OS01G0511600 PROTEIN;                                      
55914:  yy5x-A  3.1 16.6  119   207    8   MOLECULE: PMEI DOMAIN-CONTAINING PROTEIN;                            
55915:  ae6j-A  3.1 25.1  121   556    4   MOLECULE: NOVA ALTERNATIVE-SPLICING REGULATOR 2;                     
55916:  e6xw-A  3.1  4.7   51    70   10   MOLECULE: PROTEIN KISH;                                              
55917:  pki9-A  3.1 37.4  205   983    6   MOLECULE: UNCHARACTERIZED PROTEIN, ISOFORM D;                        
55918:  eae6-A  3.1 13.2   82   108    1   MOLECULE: TRANSMEMBRANE PROTEIN 141;                                 
55919:  giu7-A  3.1  8.5  110   191    3   MOLECULE: UNCHARACTERIZED PROTEIN;                                   
55920:  v0cz-A  3.1 14.2  134   531    7   MOLECULE: UNCHARACTERIZED PROTEIN;                                   
55921:  za3u-A  3.1 10.4  168   506    7   MOLECULE: OS01G0908800 PROTEIN;                                      
55922:  yby8-A  3.1  6.4   65   191    8   MOLECULE: TMEM135_C_RICH DOMAIN-CONTAINING PROTEIN;                  
55923:  h1xc-A  3.1 20.9  114   194    8   MOLECULE: UTERINE LUMIN EXPRESSED/LOCAILIZED;                        
55924:  bm1p-A  3.1  8.5   81   151    6   MOLECULE: LATE EMBRYOGENESIS ABUNDANT PROTEIN (LEA) FAMILY           
55925:  tvn6-A  3.1 18.8  104   910    7   MOLECULE: PUTATIVE COATOMER SUBUNIT BETA'-3;                         
55926:  yc0w-A  3.1 13.7  130   397    4   MOLECULE: PROBABLE INTEGRAL MEMBRANE PROTEIN;                        
55927:  bu5z-A  3.1 20.1  152   466    5   MOLECULE: UNCHARACTERIZED PROTEIN;                                   
55928:  eho5-A  3.1  8.4   88   216    3   MOLECULE: MANNOSYL-OLIGOSACCHARIDE GLUCOSIDASE, PUTATIVE;            
55929:  pv1j-A  3.1 22.9  115   543    4   MOLECULE: CYCLIN-T1-4;                                               
55930:  frh6-A  3.1 37.4  126   374    6   MOLECULE: PRE-MRNA-SPLICING FACTOR 38;                               
55931:  qi1x-A  3.1 13.9  107   445    8   MOLECULE: PEP7P;                                                     
55932:  oib8-A  3.1 13.5   92   338   10   MOLECULE: SPLICING FACTOR YJU2;                                      
55933:  tnf4-A  3.1  2.0   36    54    6   MOLECULE: SI:CH73-191K20.3;                                          
55934:  y2ox-A  3.1 18.1   94   839   12   MOLECULE: P-LOOP CONTAINING NUCLEOSIDE TRIPHOSPHATE HYDROLA          
55935:  sf6c-A  3.1 20.3  161   325    6   MOLECULE: UNCHARACTERIZED PROTEIN;                                   
55936:  asm8-A  3.1 11.3  155   399    9   MOLECULE: UNCHARACTERIZED PROTEIN;                                   
55937:  a9ji-A  3.1 28.7   92   618    7   MOLECULE: UNCHARACTERIZED PROTEIN;                                   
55938:  r5xv-A  3.1  5.8   53    69    0   MOLECULE: CYTOCHROME B-C1 COMPLEX SUBUNIT 6-1, MITOCHONDRIA          
55939:  vd2l-A  3.1 13.6   94   577    7   MOLECULE: E3 UBIQUITIN-PROTEIN LIGASE MSL2;                          
55940:  hw7h-A  3.1  8.4  132   573   10   MOLECULE: PUTATIVE ZINC TRANSPORTER;                                 
55941:  ylu3-A  3.1  7.2   78   415    5   MOLECULE: CYTOCHROME B561 AND DOMON DOMAIN-CONTAINING PROTE          
55942:  hn9w-A  3.1 20.6  133  1498    6   MOLECULE: CONDENSIN-2 COMPLEX SUBUNIT D3;                            
55943:  t3qa-A  3.1 13.4  101   340    9   MOLECULE: REPLICATION FACTOR C SUBUNIT 5;                            
55944:  ipd3-A  3.1 12.0   94   603    7   MOLECULE: TPR_REGION DOMAIN-CONTAINING PROTEIN;                      
55945:  buq9-A  3.1 40.5  149   589    9   MOLECULE: COILED-COIL DOMAIN-CONTAINING 96;                          
55946:  m9fg-A  3.1 12.7   93   335    5   MOLECULE: RRM DOMAIN-CONTAINING PROTEIN;                             
55947:  xr9a-A  3.1 17.6  148   760    7   MOLECULE: PENDRIN;                                                   
55948:  dpc0-A  3.1 29.6  170  1627    9   MOLECULE: UNCHARACTERIZED PROTEIN;                                   
55949:  ccl9-A  3.1  5.0   90   510    7   MOLECULE: AAA-ATPASE AT3G28540;                                      
55950:  vgm7-A  3.1 26.5  117   286   11   MOLECULE: UNCHARACTERIZED PROTEIN;                                   
55951:  wsi8-A  3.1 20.6  125   351    3   MOLECULE: PROTEIN FAM118B;                                           
55952:  nsh3-A  3.1 10.2  112   165    8   MOLECULE: ORF165 PROTEIN;                                            
55953:  k7so-A  3.1 22.6  167   276    5   MOLECULE: OS06G0286146 PROTEIN;                                      
55954:  xas7-A  3.1  6.2  133   585    5   MOLECULE: POTASSIUM VOLTAGE-GATED CHANNEL SUBFAMILY C MEMBE          
55955:  uvp5-A  3.1  8.2  133   624    5   MOLECULE: PRESAN DOMAIN-CONTAINING PROTEIN;                          
55956:  x4sc-A  3.1  6.1   85   276    4   MOLECULE: UNCHARACTERIZED PROTEIN;                                   
55957:  lw2f-A  3.1  9.4  105   247    8   MOLECULE: MEMBRANE-SPANNING 4-DOMAINS, SUBFAMILY A, MEMBER           
55958:  elo7-A  3.1 18.7   88   508    7   MOLECULE: PROGRESSION OF MEIOSIS;                                    
55959:  myu4-A  3.1  5.0  129   323    2   MOLECULE: SERPENTINE RECEPTOR, CLASS U;                              
55960:  anq1-A  3.1 15.7  163   390    7   MOLECULE: SPHINGOSINE N-ACYLTRANSFERASE LAG1;                        
55961:  z5hw-A  3.1  3.1   87   152    8   MOLECULE: HPT DOMAIN-CONTAINING PROTEIN;                             
55962:  ys8g-A  3.1 19.2  127   664    6   MOLECULE: METAL-NICOTIANAMINE TRANSPORTER YSL2;                      
55963:  cv2f-A  3.1  8.0   87   382   11   MOLECULE: PHOSPHATASE 2C, PUTATIVE;                                  
55964:  s5un-A  3.1  5.5  122   519   12   MOLECULE: PREDICTED GENE 13102;                                      
55965:  wfe0-A  3.1  9.3   99   339    9   MOLECULE: METHYLGLUTACONYL-COA HYDRATASE, MITOCHONDRIAL;             
55966:  alr5-A  3.1 27.0  168   454    9   MOLECULE: BESTROPHIN;                                                
55967:  hhs3-A  3.1 31.4  124   976    7   MOLECULE: UBIQUITIN LIGASE-BINDING PROTEIN BUL1;                     
55968:  a0tl-A  3.1 14.5   98   252   10   MOLECULE: SUCCINATE DEHYDROGENASE ASSEMBLY FACTOR 3, MITOCH          
55969:  hut6-A  3.1  7.4  149   523    7   MOLECULE: CYTOCHROME P450 CYP4F13;                                   
55970:  n8hm-A  3.1 29.4  102   730    8   MOLECULE: ENHANCER OF POLYCOMB-LIKE PROTEIN;                         
55971:  iqj1-A  3.1  5.6  130   305    6   MOLECULE: VOMERONASAL TYPE-1 RECEPTOR;                               
55972:  soz2-A  3.1  8.5  129   374    8   MOLECULE: TRANSMEMBRANE 6 SUPERFAMILY MEMBER 2;                      
55973:  wb0f-A  3.1 13.6  122  1400    3   MOLECULE: DYNEIN HEAVY CHAIN 5, AXONEMAL;                            
55974:  e8sp-A  3.1 13.7  119   653    9   MOLECULE: NUCLEAR PORE COMPLEX PROTEIN NUP96;                        
55975:  rjk2-A  3.1 23.4  125  1419    3   MOLECULE: TELOMERASE-BINDING PROTEIN EST1A;                          
55976:  n6ke-A  3.1 21.7  115  1500    5   MOLECULE: DNA (CYTOSINE-5-)-METHYLTRANSFERASE;                       
55977:  ka3s-A  3.1 11.8  232   710    9   MOLECULE: PENTATRICOPEPTIDE REPEAT-CONTAINING PROTEIN AT5G3          
55978:  k7vz-A  3.1 21.4  180   645    6   MOLECULE: KELCH-LIKE FAMILY MEMBER 34;                               
55979:  ii1d-A  3.1 19.8  151   268    5   MOLECULE: IP01291P;                                                  
55980:  txf2-A  3.1 23.1  118   397    4   MOLECULE: DNAJ HOMOLOG SUBFAMILY A MEMBER 1;                         
55981:  ue3y-A  3.1 24.1   92   246    7   MOLECULE: J DOMAIN-CONTAINING PROTEIN;                               
55982:  um3n-A  3.1  5.3   86    91    9   MOLECULE: UNCHARACTERIZED PROTEIN;                                   
55983:  phy5-A  3.1 27.3  127   374    9   MOLECULE: PUTATIVE CULLIN-LIKE PROTEIN 2;                            
55984:  mu1e-A  3.1 20.1  102   528    9   MOLECULE: T-COMPLEX PROTEIN 1 SUBUNIT DELTA;                         
55985:  p5ir-A  3.1 13.8  145  1687    6   MOLECULE: PH DOMAIN LEUCINE-RICH REPEAT-CONTAINING PROTEIN           
55986:  od6l-A  3.1 14.2   76   316   11   MOLECULE: NAD(P)-BINDING ROSSMANN-FOLD SUPERFAMILY PROTEIN;          
55987:  opx8-A  3.1 30.2  122   532    7   MOLECULE: HEPATOCYTE NUCLEAR FACTOR 1-BETA-B;                        
55988:  tan8-A  3.1 19.0  169  1522    5   MOLECULE: ATP-BINDING CASSETTE SUB-FAMILY C MEMBER 3;                
55989:  s4xb-A  3.1 34.3  139  1400    7   MOLECULE: E3 UBIQUITIN-PROTEIN LIGASE UBR4;                          
55990:  ym7y-A  3.1 26.0  120   947    8   MOLECULE: PROTEIN NLP8;                                              
55991:  fz7i-A  3.1 23.6   98   465    3   MOLECULE: KINESIN-LIKE PROTEIN KIN-1;                                
55992:  p0rn-A  3.1 27.2   91   345    5   MOLECULE: 3'-5' EXORIBONUCLEASE 1;                                   
55993:  vmh9-A  3.1 22.2   94   397    6   MOLECULE: TETRATRICOPEPTIDE REPEAT PROTEIN 4 HOMOLOG;                
55994:  vtl6-A  3.1  8.6  118   528    3   MOLECULE: PURINE-CYTOSINE PERMEASE FCY21;                            
55995:  uz5o-A  3.1 25.2  172  2031    8   MOLECULE: UNCHARACTERIZED PROTEIN;                                   
55996:  o9oz-A  3.1 15.1  140  2656    9   MOLECULE: PLECKSTRIN HOMOLOGY DOMAIN-CONTAINING, FAMILY G (          
55997:  tbw6-A  3.1 11.1   84   180    8   MOLECULE: PROBABLE MAGNESIUM TRANSPORTER;                            
55998:  ys2b-A  3.1 22.5  133  1269    3   MOLECULE: EXCISION REPAIR CROSS-COMPLEMENTATION GROUP 6-LIK          
55999:  em3h-A  3.1  4.1   76    96    4   MOLECULE: UNCHARACTERIZED PROTEIN;                                   
56000:  ey6q-A  3.1 30.9  112   856    4   MOLECULE: DUAL SPECIFICITY PROTEIN KINASE TTK;                       
56001:  zgb6-A  3.1 27.0  106   347    8   MOLECULE: HELITRON_LIKE_N DOMAIN-CONTAINING PROTEIN;                 
56002:  f9ps-A  3.1  9.7  101   159    0   MOLECULE: OS06G0541600 PROTEIN;                                      
56003:  aw5z-A  3.1 11.0  111   786    6   MOLECULE: SPERMATOGENESIS-ASSOCIATED PROTEIN 20;                     
56004:  tt8c-A  3.1 27.2  121   361    9   MOLECULE: UNCHARACTERIZED PROTEIN;                                   
56005:  coh5-A  3.1 18.9  125   324    6   MOLECULE: PROBABLE NON-INTRINSIC ABC PROTEIN 5;                      
56006:  dfj3-A  3.1 27.3  170   808    7   MOLECULE: UNCHARACTERIZED PROTEIN;                                   
56007:  lnb8-A  3.1  3.8   56   101    7   MOLECULE: GCK DOMAIN-CONTAINING PROTEIN;                             
56008:  va9x-A  3.1  6.8  109   187    4   MOLECULE: HYPOTHETICAL_PROTEIN_-_CONSERVED;                          
56009:  pfw7-A  3.1 21.9   84   314    4   MOLECULE: RING-TYPE DOMAIN-CONTAINING PROTEIN;                       
56010:  fcg8-A  3.1 30.5  140  1432   10   MOLECULE: UBIQUITIN-BINDING TORC1 SUBUNIT;                           
56011:  elz0-A  3.1 13.1  115   342    5   MOLECULE: ORGANIC SOLUTE TRANSPORTER ALPHA-LIKE PROTEIN 2;           
56012:  jwd5-A  3.1 24.4  113   570    6   MOLECULE: VDE DOMAIN-CONTAINING PROTEIN;                             
56013:  bae6-A  3.1  6.7   97   321    7   MOLECULE: CYTOCHROME P450 FAMILY 96 SUBFAMILY A POLYPEPTIDE          
56014:  opu7-A  3.1 30.0   94   728    6   MOLECULE: ZINC FINGER WITH KRAB AND SCAN DOMAINS 16;                 
56015:  p7hp-A  3.1 30.8  132   722    5   MOLECULE: NCK-INTERACTING PROTEIN WITH SH3 DOMAIN;                   
56016:  j4te-A  3.1 11.0   56   305    4   MOLECULE: ACTIVATOR OF BASAL TRANSCRIPTION 1;                        
56017:  tgn5-A  3.1 13.6  134   360    7   MOLECULE: BEL1-LIKE HOMEODOMAIN PROTEIN 3;                           
56018:  doj1-A  3.1 16.8  120   473    5   MOLECULE: UNCHARACTERIZED PROTEIN;                                   
56019:  lo5p-A  3.1 16.9  124   639   12   MOLECULE: DYNEIN ASSEMBLY FACTOR 4, AXONEMAL;                        
56020:  scy8-A  3.1 36.1  185  1400    3   MOLECULE: CADHERIN EGF LAG SEVEN-PASS G-TYPE RECEPTOR 1;             
56021:  kz2v-A  3.1 22.7  122   548    4   MOLECULE: OS08G0503700 PROTEIN;                                      
56022:  f3ql-A  3.1 33.4  103   369   12   MOLECULE: CYTOKINE RECEPTOR COMMON SUBUNIT GAMMA;                    
56023:  qo0o-A  3.1  3.2  103   122    9   MOLECULE: PREFOLDIN SUBUNIT 1;                                       
56024:  bg4r-A  3.1 16.0  112  1257    7   MOLECULE: PROTEIN KINASE DOMAIN-CONTAINING PROTEIN;                  
56025:  b7pu-A  3.1  6.3  130   314    4   MOLECULE: OLFACTORY RECEPTOR 52B4;                                   
56026:  ibf5-A  3.1  9.0  178   851    7   MOLECULE: SIGNAL TRANSDUCER AND ACTIVATOR OF TRANSCRIPTION           
56027:  e5mo-A  3.1 32.1  139   297    6   MOLECULE: SYNTAXIN-3-LIKE;                                           
56028:  gt8w-A  3.1 19.7  114   256    8   MOLECULE: P-TYPE H+-ATPASE, PUTATIVE;                                
56029:  fun8-A  3.1 15.5  154   913   10   MOLECULE: GLUTAMATE RECEPTOR IIB;                                    
56030:  ph4i-A  3.1 22.9  160  1685    8   MOLECULE: UNCHARACTERIZED PROTEIN;                                   
56031:  r0fq-A  3.1 28.2  224   731    4   MOLECULE: PROBABLE G-PROTEIN COUPLED RECEPTOR 149;                   
56032:  ex6a-A  3.1 36.1  151  1400    7   MOLECULE: DYNEIN HEAVY CHAIN 14, AXONEMAL;                           
56033:  t1hh-A  3.1  7.6  107   540    6   MOLECULE: SIGNAL PEPTIDE PEPTIDASE-LIKE 3;                           
56034:  xdg8-A  3.1  4.6   92   223    7   MOLECULE: UNCHARACTERIZED PROTEIN;                                   
56035:  y9ft-A  3.1 17.8   98   588   16   MOLECULE: BTB DOMAIN-CONTAINING PROTEIN;                             
56036:  lhq4-A  3.1 29.6  119  1346    3   MOLECULE: TRANSMEMBRANE PROTEIN 94;                                  
56037:  kot6-A  3.1 22.4  139   577   10   MOLECULE: TPR_REGION DOMAIN-CONTAINING PROTEIN;                      
56038:  olw4-A  3.1 17.0  172  1601    5   MOLECULE: RNA-DIRECTED RNA POLYMERASE;                               
56039:  a7ap-A  3.1 10.6   88   121    7   MOLECULE: FEMALE-SPECIFIC INDEPENDENT OF TRANSFORMER;                
56040:  b3ay-A  3.1 13.9   95   123    6   MOLECULE: 60S RIBOSOMAL PROTEIN L35;                                 
56041:  e0ar-A  3.1 19.6  103   360    3   MOLECULE: DNAJ HEAT SHOCK PROTEIN FAMILY (HSP40) MEMBER B11          
56042:  i0qm-A  3.1 24.2   80  1400    8   MOLECULE: E3 UBIQUITIN-PROTEIN LIGASE MYCBP2;                        
56043:  m6zi-A  3.1 24.4  152   537    7   MOLECULE: PROTEIN DETOXIFICATION;                                    
56044:  enj8-A  3.1  7.0   94   146   11   MOLECULE: UNCHARACTERIZED PROTEIN;                                   
56045:  ldc6-A  3.1 21.1  121   730    7   MOLECULE: UNCHARACTERIZED PROTEIN;                                   
56046:  vht5-A  3.1 29.1   74   540    9   MOLECULE: UNCHARACTERIZED PROTEIN;                                   
56047:  h6ej-A  3.1 19.0  162   885    9   MOLECULE: ANAPHASE SPINDLE ELONGATION PROTEIN;                       
56048:  io8e-A  3.1 14.1  130  1067    8   MOLECULE: UNCHARACTERIZED PROTEIN;                                   
56049:  k9oq-A  3.1  5.4   81   230    6   MOLECULE: FAST SKELETAL MUSCLE TROPONIN T;                           
56050:  nix5-A  3.1 18.2  121   425    9   MOLECULE: SERYL-TRNA SYNTHETASE;                                     
56051:  fb0o-A  3.1 11.3  103   381    6   MOLECULE: E3 UBIQUITIN-PROTEIN LIGASE AT1G63170;                     
56052:  js5f-A  3.1 19.3  124   296    8   MOLECULE: GLUTATHIONE SYNTHETASE CHLOROPLASTIC;                      
56053:  s7qo-A  3.1 21.5  181  1844   10   MOLECULE: UNCHARACTERIZED PROTEIN;                                   
56054:  x4ui-A  3.1  9.2   94   219   10   MOLECULE: CELLULOSE SYNTHASE-LIKE PROTEIN E1;                        
56055:  ku3j-A  3.1 15.7  143   562    6   MOLECULE: UNCHARACTERIZED PROTEIN;                                   
56056:  zkn9-A  3.1 12.2   84   142    2   MOLECULE: UNCHARACTERIZED PROTEIN;                                   
56057:  mi9x-A  3.1  7.7   89   122    4   MOLECULE: UNCHARACTERIZED PROTEIN;                                   
56058:  sm1z-A  3.1 14.4  192  1255    7   MOLECULE: F-BOX DOMAIN-CONTAINING PROTEIN;                           
56059:  ye1i-A  3.1  6.4   99   113    8   MOLECULE: UNCHARACTERIZED PROTEIN;                                   
56060:  hgy2-A  3.1 16.7   98   454    6   MOLECULE: REPULSIVE GUIDANCE MOLECULE A;                             
56061:  hiz3-A  3.1 20.8  125   939    6   MOLECULE: OS04G0506900 PROTEIN;                                      
56062:  mf9y-A  3.1 19.4   98   298   13   MOLECULE: OS04G0618500 PROTEIN;                                      
56063:  lo6b-A  3.1  5.4  145   848    9   MOLECULE: EXTRA-LARGE GUANINE NUCLEOTIDE-BINDING PROTEIN 3;          
56064:  it1a-A  3.1  8.7   97   513    6   MOLECULE: ALDEHYDE DEHYDROGENASE 1 FAMILY MEMBER A3;                 
56065:  nb4j-A  3.0 29.8  153   589    7   MOLECULE: PARAFLAGELLAR ROD PROTEIN, PUTATIVE;                       
56066:  oq5g-A  3.0 47.1  163  1400    7   MOLECULE: DYSTONIN;                                                  
56067:  kq0i-A  3.0 31.4   93   720    3   MOLECULE: VIN3-LIKE PROTEIN 1;                                       
56068:  p4pw-A  3.0 19.1  130   327    5   MOLECULE: RING FINGER PROTEIN 121;                                   
56069:  o0qx-A  3.0 11.2  119   270    7   MOLECULE: GAP JUNCTION BETA-3 PROTEIN;                               
56070:  aqf9-A  3.0 16.9  237   767    8   MOLECULE: PENTATRICOPEPTIDE REPEAT-CONTAINING PROTEIN MITOC          
56071:  bq2t-A  3.0  9.1   71   495    1   MOLECULE: PLECKSTRIN HOMOLOGY DOMAIN-CONTAINING FAMILY O ME          
56072:  fjy9-A  3.0 35.6  173   734    9   MOLECULE: ALPHA-CATULIN;                                             
56073:  oad9-A  3.0 23.2  140   365    7   MOLECULE: HYPOTHETICAL_PROTEIN;                                      
56074:  vuo7-A  3.0 22.0  224   677    8   MOLECULE: UNCHARACTERIZED PROTEIN;                                   
56075:  rna5-A  3.0 14.6   73  1400   10   MOLECULE: PLECTIN;                                                   
56076:  hf9r-A  3.0  5.4   92   227   10   MOLECULE: MARVEL DOMAIN-CONTAINING PROTEIN;                          
56077:  mea7-A  3.0 15.1   95  1400    8   MOLECULE: NESPRIN-1;                                                 
56078:  rgz2-A  3.0 20.0   95   338    4   MOLECULE: OS05G0543700 PROTEIN;                                      
56079:  s2ip-A  3.0  6.8  110   356   11   MOLECULE: G_PROTEIN_RECEP_F1_2 DOMAIN-CONTAINING PROTEIN;            
56080:  k9bs-A  3.0 20.3  249   803    6   MOLECULE: OS03G0781100 PROTEIN;                                      
56081:  py2z-A  3.0 15.1   85   419    5   MOLECULE: VACUOLAR CATION/PROTON EXCHANGER;                          
56082:  wn2d-A  3.0 13.6   98   389    4   MOLECULE: UNCHARACTERIZED PROTEIN;                                   
56083:  e3if-A  3.0 21.4   86   330    6   MOLECULE: TETRATRICOPEPTIDE REPEAT DOMAIN 1;                         
56084:  vv0w-A  3.0 24.3  119   697    7   MOLECULE: VIN3-LIKE PROTEIN 1;                                       
56085:  arr5-A  3.0  8.8  143   623    6   MOLECULE: ENDOGLUCANASE;                                             
56086:  aq7z-A  3.0 10.7  144   415    5   MOLECULE: UNCHARACTERIZED PROTEIN;                                   
56087:  n9br-A  3.0 12.6   80   654   10   MOLECULE: OS06G0692800 PROTEIN;                                      
56088:  b6eb-A  3.0 19.5  101   512   10   MOLECULE: SI:DKEY-195M11.11;                                         
56089:  f6cv-A  3.0 28.0  132   415    9   MOLECULE: MAGNESIUM TRANSPORTER;                                     
56090:  h1xu-A  3.0 16.6   86  1060   10   MOLECULE: TFIIS N-TERMINAL DOMAIN-CONTAINING PROTEIN;                
56091:  rgv5-A  3.0 18.3  120   401    5   MOLECULE: UNCHARACTERIZED PROTEIN T4I21.4;                           
56092:  nb3y-A  3.0 20.5   87   246    1   MOLECULE: UNCHARACTERIZED PROTEIN;                                   
56093:  f4ej-A  3.0 13.0   91   379    7   MOLECULE: DNAJ HEAT SHOCK N-TERMINAL DOMAIN-CONTAINING PROT          
56094:  co6f-A  3.0 29.3   96   376    6   MOLECULE: OS01G0112100 PROTEIN;                                      
56095:  iko7-A  3.0  4.4  132   474    9   MOLECULE: OS06G0216400 PROTEIN;                                      
56096:  qnv2-A  3.0 33.2  123   594    5   MOLECULE: HYPOTHETICAL_PROTEIN_-_CONSERVED;                          
56097:  fnf0-A  3.0 11.1  106   319    5   MOLECULE: NUCLEAR HORMONE RECEPTOR FAMILY MEMBER NHR-174;            
56098:  adw1-A  3.0 21.6  125   491    6   MOLECULE: DNAJ DOMAIN (PROKARYOTIC HEAT SHOCK PROTEIN);              
56099:  dj4d-A  3.0 14.1  129   450    8   MOLECULE: TRUNCATED SECRETED VON WILLEBRAND FACTOR-BINDING           
56100:  h0sz-A  3.0 14.2   61   553   10   MOLECULE: EXOCYST SUBUNIT EXO70 FAMILY PROTEIN;                      
56101:  zve2-A  3.0 10.9   72   513    7   MOLECULE: LEUCINE-RICH REPEAT-CONTAINING 27;                         
56102:  khp4-A  3.0 12.9  113   743    6   MOLECULE: PROTEIN STB5;                                              
56103:  w7mg-A  3.0 11.2   90   382    6   MOLECULE: J DOMAIN-CONTAINING PROTEIN;                               
56104:  k2zs-A  3.0 26.1  112   363    9   MOLECULE: REGULATOR OF G-PROTEIN SIGNALING RGS-3;                    
56105:  bkk2-A  3.0 24.4  141   921    4   MOLECULE: UNCHARACTERIZED PROTEIN;                                   
56106:  kz2b-A  3.0 22.4   93   296    4   MOLECULE: UNCHARACTERIZED PROTEIN, ISOFORM B;                        
56107:  v5lf-A  3.0  9.8   90   328    8   MOLECULE: ORGANIC SOLUTE TRANSPORTER ALPHA-LIKE PROTEIN;             
56108:  u3vo-A  3.0 21.3  127   754   10   MOLECULE: DNA TOPOISOMERASE 2-ASSOCIATED PROTEIN PAT1;               
56109:  lk9b-A  3.0 20.9  131  1216    7   MOLECULE: PROTEIN-TYROSINE-PHOSPHATASE;                              
56110:  sv6c-A  3.0 27.8   91   419    9   MOLECULE: GM18993P;                                                  
56111:  bo2k-A  3.0 18.2  117   294    7   MOLECULE: G_PROTEIN_RECEP_F1_2 DOMAIN-CONTAINING PROTEIN;            
56112:  y6ar-A  3.0 22.5  116   288    9   MOLECULE: UNCHARACTERIZED PROTEIN;                                   
56113:  eyq7-A  3.0 22.1  129   338    8   MOLECULE: LOC794123 PROTEIN;                                         
56114:  gy8t-A  3.0 28.3  115   517    5   MOLECULE: ROP GUANINE NUCLEOTIDE EXCHANGE FACTOR 9;                  
56115:  yzn1-A  3.0 35.3  112   578    5   MOLECULE: ADHESION G PROTEIN-COUPLED RECEPTOR A1;                    
56116:  ax1v-A  3.0 38.2  147   450    3   MOLECULE: MAGNESIUM TRANSPORTER;                                     
56117:  i9lx-A  3.0 30.2  103  1093    6   MOLECULE: PROTEIN AF-17;                                             
56118:  b9ql-A  3.0 20.8   85  1397    2   MOLECULE: NESPRIN-1;                                                 
56119:  ld2y-A  3.0  5.3   96   377    9   MOLECULE: PROBABLE G-PROTEIN COUPLED RECEPTOR 27;                    
56120:  s8jm-A  3.0  4.7   96   318    7   MOLECULE: OLFACTORY RECEPTOR;                                        
56121:  nf8t-A  3.0 32.1   90   379    7   MOLECULE: OS02G0674700 PROTEIN;                                      
56122:  i5ma-A  3.0 26.1  185  1792    7   MOLECULE: SI:CH211-156L18.8;                                         
56123:  d1sv-A  3.0 19.5  143  1655   11   MOLECULE: INTRAFLAGELLAR_TRANSPORT_PROTEIN_140_-_PUTATIVE;           
56124:  wh1w-A  3.0  9.1   59    83    5   MOLECULE: UNCHARACTERIZED PROTEIN;                                   
56125:  sat6-A  3.0  8.9  105  1099    8   MOLECULE: PUTATIVE KINESIN;                                          
56126:  okc2-A  3.0 21.4  105  1581    3   MOLECULE: CALMODULIN-REGULATED SPECTRIN-ASSOCIATED PROTEIN           
56127:  t7hg-A  3.0  8.5   81   521   10   MOLECULE: AAA DOMAIN-CONTAINING PROTEIN;                             
56128:  la1t-A  3.0  4.6   80   139   10   MOLECULE: OS01G0247550 PROTEIN;                                      
56129:  e2ix-A  3.0  5.5  131   712    6   MOLECULE: UNCHARACTERIZED PROTEIN;                                   
56130:  le9o-A  3.0  7.0   84    98    2   MOLECULE: PE FAMILY PROTEIN PE22;                                    
56131:  zbq0-A  3.0 18.9  121   777    7   MOLECULE: RNA HELICASE;                                              
56132:  lf4c-A  3.0 29.2  118   502   11   MOLECULE: TRNA (URACIL-O(2)-)-METHYLTRANSFERASE;                     
56133:  h9nn-A  3.0 48.4  123   757   10   MOLECULE: CELL CYCLE PROGRESSION PROTEIN 1;                          
56134:  yu5f-A  3.0 17.3  125   544    8   MOLECULE: GH21176P;                                                  
56135:  k5xr-A  3.0 18.1  104   536    4   MOLECULE: OCTOPAMINE RECEPTOR BETA-2R;                               
56136:  e2dl-A  3.0  9.3   80   733    8   MOLECULE: COMPONENT OF OLIGOMERIC GOLGI COMPLEX 7;                   
56137:  gy5z-A  3.0 19.2  114   502    5   MOLECULE: PE FAMILY PROTEIN PE4;                                     
56138:  iy0j-A  3.0  5.9   74   174    4   MOLECULE: EXOCYST COMPLEX COMPONENT SEC5;                            
56139:  ga6p-A  3.0  4.2   49    80    6   MOLECULE: OS12G0530650 PROTEIN;                                      
56140:  h0jw-A  3.0 12.3   70   131    4   MOLECULE: APOPTOSIS-RELATED PROTEIN;                                 
56141:  d6hw-A  3.0  9.3   69    85    9   MOLECULE: UNCHARACTERIZED PROTEIN;                                   
56142:  grt0-A  3.0 27.2  160  1210    4   MOLECULE: MULTIMERIN-1;                                              
56143:  isl3-A  3.0  6.2  130   318    5   MOLECULE: OLFACTORY RECEPTOR;                                        
56144:  lpo5-A  3.0  9.2  151   631    5   MOLECULE: RING-TYPE E3 UBIQUITIN TRANSFERASE;                        
56145:  l5sj-A  3.0 17.6   93   103    8   MOLECULE: MITOCHONDRIAL IMPORT INNER MEMBRANE TRANSLOCASE S          
56146:  m0eh-A  3.0 13.3  103   527    4   MOLECULE: SUCCINATE-SEMIALDEHYDE DEHYDROGENASE, MITOCHONDRI          
56147:  fjp9-A  3.0 16.9   77   110    6   MOLECULE: COILED-COIL-HELIX-COILED-COIL-HELIX DOMAIN-CONTAI          
56148:  pxd1-A  3.0 29.0  120   306   11   MOLECULE: SYNTAXIN 121;                                              
56149:  lh3g-A  3.0 22.4  109  1246    5   MOLECULE: KINESIN MOTOR DOMAIN-CONTAINING PROTEIN;                   
56150:  w3uv-A  3.0 29.2  124  1180   13   MOLECULE: UNCHARACTERIZED PROTEIN;                                   
56151:  rh7n-A  3.0 15.9  150   899    5   MOLECULE: ORIGIN RECOGNITION COMPLEX SUBUNIT 5;                      
56152:  t8cv-A  3.0 19.1  130   601    7   MOLECULE: RING-TYPE DOMAIN-CONTAINING PROTEIN;                       
56153:  xg7h-A  3.0 19.6  156   521    7   MOLECULE: CHROMAFFIN GRANULE AMINE TRANSPORTER;                      
56154:  eaz7-A  3.0 19.7  124   508   10   MOLECULE: UNCHARACTERIZED PROTEIN;                                   
56155:  ymw9-A  3.0 24.0  139   971   11   MOLECULE: ING DOMAIN-CONTAINING PROTEIN;                             
56156:  rcr3-A  3.0 11.8   89   210    6   MOLECULE: PROLACTIN;                                                 
56157:  xf4n-A  3.0 19.4  140  1040    6   MOLECULE: FERM DOMAIN-CONTAINING PROTEIN;                            
56158:  be3m-A  3.0  4.3   67   109    9   MOLECULE: PUTATIVE RNASE MJ1380;                                     
56159:  yja0-A  3.0  3.1   46   230    7   MOLECULE: UNCHARACTERIZED PROTEIN;                                   
56160:  lc9z-A  3.0  5.5  147   540    5   MOLECULE: UNCHARACTERIZED PROTEIN;                                   
56161:  ipq3-A  3.0  8.8  113   355    5   MOLECULE: NUCLEAR HORMONE RECEPTOR FAMILY MEMBER NHR-127;            
56162:  h2ax-A  3.0  5.4  120   330    5   MOLECULE: OLFACTORY RECEPTOR 11H6;                                   
56163:  nzi7-A  3.0 32.6  133   676   14   MOLECULE: ABC TRANSPORTER DOMAIN-CONTAINING PROTEIN;                 
56164:  q5ts-A  3.0 50.0  134   905    4   MOLECULE: UNCHARACTERIZED PROTEIN;                                   
56165:  z8sz-A  3.0 16.7  112   269    5   MOLECULE: UNCHARACTERIZED PROTEIN C637.03;                           
56166:  n3ce-A  3.0 25.0   99  1308    3   MOLECULE: UNCHARACTERIZED PROTEIN;                                   
56167:  p8ga-A  3.0  3.6   70   151    7   MOLECULE: PSEUDO HISTIDINE-CONTAINING PHOSPHOTRANSFER PROTE          
56168:  pt7y-A  3.0 11.2  108   407    6   MOLECULE: OBG-LIKE ATPASE HOMOLOG;                                   
56169:  y7hw-A  3.0  9.2  112   641   10   MOLECULE: TAF6-LIKE RNA POLYMERASE II, P300/CBP-ASSOCIATED           
56170:  hue8-A  3.0  4.7   89   314    8   MOLECULE: ANNEXIN;                                                   
56171:  ub0p-A  3.0  4.0  109   245    8   MOLECULE: OS03G0409400 PROTEIN;                                      
56172:  e1lq-A  3.0 31.4  180  1244    9   MOLECULE: RAS-SPECIFIC GUANINE NUCLEOTIDE-RELEASING FACTOR           
56173:  yza8-A  3.0  8.3   93   292    2   MOLECULE: TRANSMEMBRANE PROTEIN 169A;                                
56174:  wdx4-A  3.0  6.1  108   254    5   MOLECULE: PROBABLE DERLIN-2 HOMOLOG;                                 
56175:  fe0p-A  3.0 11.6  113   612    6   MOLECULE: PROTEIN KINASE DOMAIN-CONTAINING PROTEIN;                  
56176:  v8gv-A  3.0 19.0  138   273   12   MOLECULE: OS07G0626900 PROTEIN;                                      
56177:  dth2-A  3.0  3.6   57    61    4   MOLECULE: UNCHARACTERIZED PROTEIN;                                   
56178:  f3da-A  3.0  4.9   70   214    6   MOLECULE: T-SNARE COILED-COIL HOMOLOGY DOMAIN-CONTAINING PR          
56179:  ur2e-A  3.0  3.2   51   256    8   MOLECULE: UPF0644 PROTEIN PB2B4.06;                                  
56180:  zli5-A  3.0 32.2  177  1285    8   MOLECULE: DYSTROPHIN;                                                
56181:  p3lo-A  3.0 18.2  143   257    8   MOLECULE: UNCHARACTERIZED PROTEIN;                                   
56182:  r7mh-A  3.0 10.2   69   107    3   MOLECULE: UNCHARACTERIZED PROTEIN;                                   
56183:  tbg9-A  3.0 11.7  113   772    6   MOLECULE: U3 SMALL NUCLEOLAR RIBONUCLEOPROTEIN PROTEIN MPP1          
56184:  ij8h-A  3.0  5.1   87   513    8   MOLECULE: PUTATIVE PHOSPHOETHANOLAMINE N-METHYLTRANSFERASE;          
56185:  vm1s-A  3.0 12.3  111   300    7   MOLECULE: UNCHARACTERIZED PROTEIN;                                   
56186:  afk1-A  3.0  7.3   55    85    5   MOLECULE: OS03G0794050 PROTEIN;                                      
56187:  m6du-A  3.0  6.2   67   162    9   MOLECULE: INTERLEUKIN-15;                                            
56188:  h8pm-A  3.0  5.0   65   159    5   MOLECULE: CESA4 (CELLULOSE SYNTHASE A4);                             
56189:  q1mp-A  3.0  9.7  109   266   11   MOLECULE: UNCHARACTERIZED PROTEIN;                                   
56190:  ej7r-A  3.0  6.8  124   310    6   MOLECULE: ODORANT RECEPTOR;                                          
56191:  g1eg-A  3.0  9.5  137   455    4   MOLECULE: PYROGLUTAMYLATED RFAMIDE PEPTIDE RECEPTOR 4;               
56192:  kam2-A  3.0 10.2  133   917   13   MOLECULE: SPINDLE POLE BODY COMPONENT SPC105;                        
56193:  v0sc-A  3.0 16.8  105   253   10   MOLECULE: SI:CH73-383G2.1;                                           
56194:  vmj7-A  3.0 13.8   75  1140   13   MOLECULE: UNCHARACTERIZED PROTEIN;                                   
56195:  f7xv-A  3.0 22.5  174   568    7   MOLECULE: UNCHARACTERIZED PROTEIN;                                   
56196:  t1au-A  3.0  5.0   80   234    4   MOLECULE: UNCHARACTERIZED PROTEIN;                                   
56197:  abw4-A  3.0 30.1  117   670    4   MOLECULE: SOLUTE CARRIER ORGANIC ANION TRANSPORTER FAMILY M          
56198:  oj2s-A  3.0  4.0   74   127    5   MOLECULE: OS02G0200550 PROTEIN;                                      
56199:  pr1u-A  3.0 22.2  127   417    6   MOLECULE: CONSERVED OLIGOMERIC GOLGI COMPLEX SUBUNIT 1;              
56200:  c4oc-A  3.0 33.7   99   699    5   MOLECULE: UNCHARACTERIZED PROTEIN;                                   
56201:  sy2x-A  3.0 28.6  112   767    4   MOLECULE: UNCHARACTERIZED PROTEIN;                                   
56202:  k3fy-A  3.0  4.7   92   634    7   MOLECULE: PUTATIVE CLATHRIN ASSEMBLY PROTEIN;                        
56203:  ae2l-A  3.0  9.8   92   224    9   MOLECULE: CASPARIAN STRIP MEMBRANE PROTEIN 1;                        
56204:  fn8k-A  3.0 40.4  185  1716    8   MOLECULE: PHOSPHOLIPID-TRANSPORTING ATPASE;                          
56205:  tyo7-A  3.0  4.7   73   106    5   MOLECULE: OS06G0567666 PROTEIN;                                      
56206:  mo9l-A  3.0  3.0   62   102   10   MOLECULE: UNCHARACTERIZED PROTEIN;                                   
56207:  ew3s-A  3.0 18.7  143   381    8   MOLECULE: G_PROTEIN_RECEP_F1_2 DOMAIN-CONTAINING PROTEIN;            
56208:  ayr8-A  3.0  5.4  132   313    8   MOLECULE: OLFACTORY RECEPTOR;                                        
56209:  g2ig-A  3.0  8.9   70   130    7   MOLECULE: RIKEN CDNA 1700012A03 GENE;                                
56210:  raq3-A  3.0 20.4  117   681    5   MOLECULE: NUCLEOLAR GTP-BINDING PROTEIN 1;                           
56211:  bah7-A  3.0 14.0   95   173    5   MOLECULE: UNCHARACTERIZED PROTEIN;                                   
56212:  flh8-A  3.0 17.5   84   603    8   MOLECULE: SERINE/THREONINE-PROTEIN KINASE PLK1;                      
56213:  c0lq-A  3.0 14.1   92   285   11   MOLECULE: V-SET AND TRANSMEMBRANE DOMAIN-CONTAINING PROTEIN          
56214:  f3ma-A  3.0  4.0   79   483    6   MOLECULE: ALPHA-(1,3)-FUCOSYLTRANSFERASE 10;                         
56215:  grq5-A  3.0 20.1   98   302    6   MOLECULE: EPSTEIN-BARR VIRUS-INDUCED 3;                              
56216:  zk4v-A  3.0 30.4  168   620   11   MOLECULE: KIF-BINDING PROTEIN;                                       
56217:  m1cx-A  3.0  5.9  130   313    8   MOLECULE: OLFACTORY RECEPTOR;                                        
56218:  nq1j-A  3.0 19.4  148   362    5   MOLECULE: OLFACTORY RECEPTOR 5AU1;                                   
56219:  n3io-A  3.0 19.0  122   409   10   MOLECULE: PROTEIN-SERINE/THREONINE KINASE;                           
56220:  do3q-A  3.0 10.1   77   343    6   MOLECULE: PUTATIVE MEDIATOR OF RNA POLYMERASE II TRANSCRIPT          
56221:  px5q-A  3.0  6.7   88   286   11   MOLECULE: DYW_DEAMINASE DOMAIN-CONTAINING PROTEIN;                   
56222:  qi0y-A  3.0 10.3   73   729    7   MOLECULE: UNCHARACTERIZED PROTEIN;                                   
56223:  sqq7-A  3.0 17.1  105   519    9   MOLECULE: POTASSIUM-ACTIVATED ALDEHYDE DEHYDROGENASE, MITOC          
56224:  hcr5-A  3.0  9.6   84   409   10   MOLECULE: TRANSCRIPTION REPRESSOR;                                   
56225:  dhi5-A  3.0 22.3  186  1074    7   MOLECULE: FORMIN-G;                                                  
56226:  y8eh-A  3.0  6.4  139   320    9   MOLECULE: OLFACTORY RECEPTOR;                                        
56227:  va0r-A  3.0 10.4  122   319    4   MOLECULE: SIGNAL PEPTIDASE I;                                        
56228:  e0wk-A  3.0  7.2  101   545    4   MOLECULE: ASPARTYL-TRNA SYNTHETASE;                                  
56229:  ubg2-A  3.0  6.9   75    92    9   MOLECULE: KINETOPLASTID MEMBRANE PROTEIN KMP-11, PUTATIVE;           
56230:  tj8u-A  3.0 33.2  153  1502    6   MOLECULE: CECR2 HISTONE ACETYL-LYSINE READER;                        
56231:  c0re-A  3.0 15.9   87   618    8   MOLECULE: CORONIN;                                                   
56232:  b3yu-A  3.0  5.6  109   250    5   MOLECULE: CARRIER PROTEIN (DUF241);                                  
56233:  z7gn-A  3.0 23.9   91   165    9   MOLECULE: OLEOSIN ZM-II;                                             
56234:  iw6c-A  3.0 23.1  130   339    7   MOLECULE: SERPENTINE RECEPTOR CLASS DELTA-19;                        
56235:  qa6f-A  3.0 30.0  219  1642    8   MOLECULE: CHOLESTEROL TRANSPORTER ABCA5;                             
56236:  l7db-A  3.0 17.0  113   330    6   MOLECULE: HEMERYTHRIN DOMAIN-CONTAINING PROTEIN;                     
56237:  l7dj-A  3.0 18.5  110  1400    8   MOLECULE: TITIN;                                                     
56238:  m3fz-A  3.0 12.7   79   384   16   MOLECULE: UNCHARACTERIZED PROTEIN;                                   
56239:  ag5o-A  3.0 20.4  107   309   11   MOLECULE: UNCHARACTERIZED PROTEIN;                                   
56240:  uw4c-A  3.0  9.5   67   124    6   MOLECULE: DNA-DIRECTED RNA POLYMERASE;                               
56241:  d6ct-A  3.0 13.1   98   482   13   MOLECULE: UNCHARACTERIZED PROTEIN;                                   
56242:  k7nr-A  3.0  5.9  127   308    3   MOLECULE: OLFACTORY RECEPTOR;                                        
56243:  ec9m-A  3.0  7.6  128   797    6   MOLECULE: UNCHARACTERIZED PROTEIN;                                   
56244:  d3ho-A  3.0  3.0   59    66    8   MOLECULE: UNCHARACTERIZED PROTEIN;                                   
56245:  fo2l-A  3.0  9.5   63   202    6   MOLECULE: N-ACETYLTRANSFERASE DOMAIN-CONTAINING PROTEIN;             
56246:  q6rz-A  3.0 13.6  110   504   10   MOLECULE: UNCHARACTERIZED PROTEIN;                                   
56247:  vqm2-A  3.0 25.0  160  1728    5   MOLECULE: PROTEIN NETWORKED 1A;                                      
56248:  f3qa-A  3.0 11.8  152   524    5   MOLECULE: MAJOR FACILITATOR SUPERFAMILY DOMAIN-CONTAINING 8          
56249:  rks7-A  3.0 17.2  112   876   12   MOLECULE: DYNEIN REGULATORY COMPLEX SUBUNIT 7;                       
56250:  vrh7-A  3.0 10.2   79   386    8   MOLECULE: FI07242P;                                                  
56251:  pi9f-A  3.0 14.5   95   556    4   MOLECULE: TRIPARTITE MOTIF-CONTAINING PROTEIN 16;                    
56252:  im3t-A  3.0  2.9   64   127    6   MOLECULE: OS05G0564800 PROTEIN;                                      
56253:  lwj5-A  3.0 22.9  219   711    7   MOLECULE: N-ACETYLTRANSFERASE_SUBUNIT_NAT1_-_PUTATIVE;               
56254:  lg8v-A  3.0 33.9  106   489   13   MOLECULE: INTERFERON GAMMA RECEPTOR 1;                               
56255:  hs7a-A  3.0 16.0  103   355    3   MOLECULE: SERPENTINE RECEPTOR CLASS EPSILON-1;                       
56256:  em8y-A  3.0 15.3  141   852    5   MOLECULE: UNCHARACTERIZED PROTEIN;                                   
56257:  v9yh-A  3.0 12.5  130   260    8   MOLECULE: INTERMEMBRANE PHOSPHOLIPID TRANSPORT SYSTEM PERME          
56258:  wok9-A  3.0 21.6   93   314    9   MOLECULE: TESTIS-SPECIFIC PROTEIN Y-LINKED 9, PSEUDOGENE;            
56259:  q8ll-A  3.0 16.6   98   676    6   MOLECULE: TETRATRICOPEPTIDE REPEAT PROTEIN, PUTATIVE;                
56260:  bht2-A  3.0  8.2   68   186    4   MOLECULE: UNCHARACTERIZED PROTEIN;                                   
56261:  qww5-A  3.0 30.6  127   412    9   MOLECULE: OS03G0100275 PROTEIN;                                      
56262:  n3zc-A  3.0  6.2   98   200    4   MOLECULE: VACUOLAR IRON TRANSPORTER HOMOLOG 1;                       
56263:  su0z-A  3.0  9.1  117   641    5   MOLECULE: HEAT SHOCK 70 KDA PROTEIN 1A;                              
56264:  hat5-A  3.0  8.7   73   163   10   MOLECULE: AGAMOUS-LIKE 87;                                           
56265:  f5ix-A  3.0  6.2   77   131    9   MOLECULE: LEPTIN RECEPTOR OVERLAPPING TRANSCRIPT-LIKE 1;             
56266:  t2ie-A  3.0 12.2  208   447    8   MOLECULE: PENTATRICOPEPTIDE REPEAT-CONTAINING PROTEIN AT3G5          
56267:  am2p-A  3.0  8.8  143   464    7   MOLECULE: PRAME NUCLEAR RECEPTOR TRANSCRIPTIONAL REGULATOR;          
56268:  pke1-A  3.0  5.5  142   492    8   MOLECULE: G3P/PI TRANSPORTER;                                        
56269:  le1r-A  3.0 20.5   89  1224    7   MOLECULE: UNCHARACTERIZED PROTEIN DDB_G0284459;                      
56270:  yb0l-A  3.0  4.2   55   121    5   MOLECULE: OS12G0477050 PROTEIN;                                      
56271:  k2qo-A  3.0  5.2  125   310    6   MOLECULE: OLFACTORY RECEPTOR;                                        
56272:  k9jo-A  3.0  4.6  111   306    8   MOLECULE: UNCHARACTERIZED PROTEIN;                                   
56273:  w9ic-A  3.0 15.0  120   626    5   MOLECULE: CALCIUM-DEPENDENT LIPID BINDING PROTEIN, PUTATIVE          
56274:  zd7v-A  3.0 20.7   95   108    4   MOLECULE: OS04G0162533 PROTEIN;                                      
56275:  m6fp-A  3.0  6.5   66   121    8   MOLECULE: 37S RIBOSOMAL PROTEIN MRP21, MITOCHONDRIAL;                
56276:  l4sl-A  3.0  8.3  108   351    7   MOLECULE: PROTEIN CONTAINING ALS2CR12 (ALS2CR12) SIGNATURE;          
56277:  dh4h-A  3.0  8.4  121   325    8   MOLECULE: SERPENTINE RECEPTOR, CLASS H;                              
56278:  jai8-A  3.0  3.5   77   401    5   MOLECULE: UNCHARACTERIZED PROTEIN;                                   
56279:  i5cl-A  3.0  7.9   83  1657    5   MOLECULE: UNCHARACTERIZED PROTEIN;                                   
56280:  h5vd-A  3.0 33.1  143   428    5   MOLECULE: E3 UBIQUITIN-PROTEIN LIGASE RNF128;                        
56281:  xb9i-A  3.0 15.1  205   785    4   MOLECULE: RIKEN CDNA 4932429P05 GENE;                                
56282:  kd6o-A  3.0 19.7  101   458    7   MOLECULE: EPIMERASE DOMAIN-CONTAINING PROTEIN;                       
56283:  w1ug-A  3.0 16.5   80   344    5   MOLECULE: LIN-8 DOMAIN CONTAINING;                                   
56284:  qfg0-A  3.0 19.8  116   386    6   MOLECULE: PEROXISOME BIOGENESIS PROTEIN 12;                          
56285:  pj1y-A  3.0 12.1  215  1787    8   MOLECULE: E3 UBIQUITIN-PROTEIN LIGASE;                               
56286:  ve7i-A  3.0 17.2  130   396    9   MOLECULE: E3 UBIQUITIN-PROTEIN TRANSFERASE MAEA;                     
56287:  y8nn-A  3.0 39.7  283  1253    7   MOLECULE: CYTOPLASMIC FMR1-INTERACTING PROTEIN 1;                    
56288:  s0vh-A  3.0 17.1  177   857    7   MOLECULE: FACILITATED TREHALOSE TRANSPORTER TRET1-1;                 
56289:  hwp4-A  3.0 24.1  147   995    5   MOLECULE: PUTATIVE PENTATRICOPEPTIDE REPEAT-CONTAINING PROT          
56290:  y0fg-A  3.0 15.8  141   472    5   MOLECULE: DIMER_TNP_HAT DOMAIN-CONTAINING PROTEIN;                   
56291:  xkm9-A  3.0 19.1  121   610    6   MOLECULE: UNCHARACTERIZED PROTEIN;                                   
56292:  ngh0-A  3.0 30.6  149   285    7   MOLECULE: UNCHARACTERIZED PROTEIN;                                   
56293:  l0ck-A  3.0  5.2   94   210    5   MOLECULE: AT5G61360;                                                 
56294:  rog5-A  3.0  5.1  124   305    5   MOLECULE: OLFACTORY RECEPTOR;                                        
56295:  jwi3-A  3.0 13.8  143   415    8   MOLECULE: COENZYME F420 HYDROGENASE SUBUNIT ALPHA;                   
56296:  o9lw-A  3.0 14.1  106   193    6   MOLECULE: CYTOCHROME C OXIDASE ASSEMBLY FACTOR 8;                    
56297:  mkn7-A  3.0 32.6  117   777    8   MOLECULE: RHO-GTPASE-ACTIVATING PROTEIN 8;                           
56298:  n8pg-A  3.0 32.3  142  1400   11   MOLECULE: TITIN;                                                     
56299:  g2iu-A  3.0 28.8  115   182    8   MOLECULE: RECEPTOR ACTIVITY-MODIFYING PROTEIN 2;                     
56300:  e4na-A  3.0 24.4  130   476    6   MOLECULE: UNCHARACTERIZED PROTEIN;                                   
56301:  q6zb-A  3.0 23.5  141   764    9   MOLECULE: THYROTROPIN RECEPTOR;                                      
56302:  ge8t-A  3.0  6.2   72   109    4   MOLECULE: UNCHARACTERIZED PROTEIN;                                   
56303:  oac9-A  3.0 26.7  127   597   10   MOLECULE: VACUOLAR SORTING PROTEIN, PUTATIVE;                        
56304:  ist5-A  3.0  7.1   98   325    7   MOLECULE: DNAJ HEAT SHOCK N-TERMINAL DOMAIN-CONTAINING PROT          
56305:  pdm0-A  3.0 20.0  146   802    5   MOLECULE: UNCHARACTERIZED PROTEIN;                                   
56306:  cz0m-A  3.0  4.1   76   111    4   MOLECULE: UNCHARACTERIZED PROTEIN YOR029W;                           
56307:  vl2e-A  3.0 11.3   77   168    6   MOLECULE: TRANSMEMBRANE EMP24 DOMAIN-CONTAINING PROTEIN 10;          
56308:  vb6t-A  3.0 17.5  175   448    6   MOLECULE: PENTATRICOPEPTIDE REPEAT-CONTAINING PROTEIN AT1G8          
56309:  rn0n-A  3.0  7.1  144   523    4   MOLECULE: SODIUM-DEPENDENT LYSOPHOSPHATIDYLCHOLINE SYMPORTE          
56310:  fy3r-A  3.0 23.2  131  1051    9   MOLECULE: HYPOTHETICAL_PROTEIN_-_CONSERVED;                          
56311:  fp7f-A  3.0  3.9  125   334    9   MOLECULE: METAL TOLERANCE PROTEIN A1;                                
56312:  rgi4-A  3.0  9.6  128   650    8   MOLECULE: EXOCYST COMPLEX COMPONENT SEC10;                           
56313:  htr3-A  3.0 25.4  108   290    3   MOLECULE: OS06G0527300 PROTEIN;                                      
56314:  yy0w-A  3.0 27.2  110   281    8   MOLECULE: UNCHARACTERIZED PROTEIN, ISOFORM A;                        
56315:  fm4a-A  3.0  8.8   74   140    3   MOLECULE: NUCLEAR ENVELOPE PHOSPHATASE-REGULATORY SUBUNIT 1          
56316:  xr4z-A  3.0 17.4  132   368   11   MOLECULE: DUF383 DOMAIN-CONTAINING PROTEIN;                          
56317:  kb4e-A  3.0 24.9   92   346    5   MOLECULE: RIFIN;                                                     
56318:  cg5k-A  3.0 21.6  119   230    8   MOLECULE: CLAUDIN;                                                   
56319:  ki1r-A  3.0  6.5   75   144    8   MOLECULE: UNCHARACTERIZED PROTEIN;                                   
56320:  zl3n-A  3.0 26.6  118   744    6   MOLECULE: OS02G0516600 PROTEIN;                                      
56321:  tn3o-A  3.0  3.1   57   204   11   MOLECULE: UNCHARACTERIZED PROTEIN;                                   
56322:  k7mn-A  3.0 19.8  160   878    6   MOLECULE: PROBABLE RECEPTOR-LIKE PROTEIN KINASE AT4G39110;           
56323:  oxg3-A  3.0  6.7   47    58   11   MOLECULE: KRAB DOMAIN-CONTAINING PROTEIN;                            
56324:  iaf0-A  3.0 18.6  120   317    4   MOLECULE: OLFACTORY RECEPTOR;                                        
56325:  vxc3-A  3.0  8.9  169   953    4   MOLECULE: UNCHARACTERIZED PROTEIN;                                   
56326:  a2xq-A  3.0  6.1  147   310    1   MOLECULE: ODORANT RECEPTOR, FAMILY H, SUBFAMILY 137, MEMBER          
56327:  fdz8-A  3.0  5.8  132   319    8   MOLECULE: OLFACTORY RECEPTOR;                                        
56328:  xdk0-A  3.0 15.8  135   441    5   MOLECULE: VASOACTIVE INTESTINAL PEPTIDE RECEPTOR 2;                  
56329:  fs9x-A  3.0 13.0   87   137    5   MOLECULE: INTERFERON-INDUCED TRANSMEMBRANE PROTEIN 3;                
56330:  ydw0-A  3.0 16.0  174   838    7   MOLECULE: KATANIN P80 WD40 REPEAT-CONTAINING SUBUNIT B1 HOM          
56331:  lo7u-A  3.0 11.6   99   308    5   MOLECULE: UNCHARACTERIZED PROTEIN;                                   
56332:  qt0s-A  3.0 26.8  189  1173    8   MOLECULE: WASH COMPLEX SUBUNIT 4;                                    
56333:  nr2d-A  3.0 31.5  153  1093    7   MOLECULE: OS01G0176800 PROTEIN;                                      
56334:  t7tt-A  3.0 12.4  179   543    8   MOLECULE: GLYPICAN 6B;                                               
56335:  nws3-A  3.0 20.4  204   984    8   MOLECULE: PENTATRICOPEPTIDE REPEAT-CONTAINING PROTEIN MITOC          
56336:  o3dy-A  3.0 12.2  139   383    9   MOLECULE: PROTEIN TRANSPORT PROTEIN SEC20;                           
56337:  w2ek-A  3.0 29.5  194   611    7   MOLECULE: UNCHARACTERIZED MEMBRANE PROTEIN YCR023C;                  
56338:  t4es-A  3.0 14.6  104   222   10   MOLECULE: AMASTIN-LIKE SURFACE PROTEIN-LIKE PROTEIN;                 
56339:  c7rm-A  3.0 18.2  134   481    6   MOLECULE: IQ-DOMAIN 25;                                              
56340:  guc1-A  3.0 11.7   75   625    5   MOLECULE: PROTEIN FAR1-RELATED SEQUENCE;                             
56341:  vy1l-A  3.0 26.6  107   700    7   MOLECULE: EXPRESSED PROTEIN;                                         
56342:  sjw7-A  3.0 19.7   96   579   14   MOLECULE: AG-1 BLOOD STAGE MEMBRANE PROTEIN HOMOLOGUE;               
56343:  o8xx-A  3.0  6.2  129   309    7   MOLECULE: OLFACTORY RECEPTOR;                                        
56344:  qhd5-A  3.0  4.2  113   335    5   MOLECULE: ZINC TRANSPORTER ZIP11;                                    
56345:  ssf1-A  3.0  4.7   81   185    6   MOLECULE: RHOMBOID DOMAIN-CONTAINING PROTEIN;                        
56346:  ty1e-A  3.0 10.2  194   485   10   MOLECULE: PUMILIO DOMAIN-CONTAINING PROTEIN 7;                       
56347:  ynh7-A  3.0 22.7  129   312    9   MOLECULE: SERPENTINE RECEPTOR, CLASS T;                              
56348:  pc0j-A  3.0 23.7  103   207    6   MOLECULE: PROTEIN DMP1;                                              
56349:  v4cm-A  3.0 24.0  126   334    6   MOLECULE: PROTEIN FAM50B;                                            
56350:  ywx1-A  3.0 25.7  115   460    4   MOLECULE: UNCHARACTERIZED PROTEIN;                                   
56351:  q8yi-A  3.0 15.4  109   222    2   MOLECULE: MITOCHONDRIAL IMPORT INNER MEMBRANE TRANSLOCASE S          
56352:  w7nq-A  3.0 18.1   83   500   10   MOLECULE: UNCHARACTERIZED PROTEIN;                                   
56353:  dqs7-A  3.0 14.8  140  1191    8   MOLECULE: MYOSIN1;                                                   
56354:  dbc5-A  3.0  9.7   78    99    8   MOLECULE: DOLICHOL PHOSPHATE-MANNOSE BIOSYNTHESIS REGULATOR          
56355:  ix8m-A  3.0  2.8   57   241    4   MOLECULE: PROLACTIN-8A8;                                             
56356:  kc7s-A  3.0 26.3  129   589   10   MOLECULE: OUTER ENVELOPE PROTEIN 64, CHLOROPLASTIC;                  
56357:  wym5-A  3.0  4.0   40   102    8   MOLECULE: UNCHARACTERIZED PROTEIN;                                   
56358:  m0ya-A  3.0 17.4  118   475    8   MOLECULE: PROTEIN DETOXIFICATION;                                    
56359:  ase0-A  3.0  7.4  141   522    6   MOLECULE: UNCHARACTERIZED PROTEIN;                                   
56360:  w3jz-A  3.0  8.2  112  1056    3   MOLECULE: CALCIUM-TRANSPORTING ATPASE;                               
56361:  ay7b-A  3.0  5.5   82   342    5   MOLECULE: DIMER_TNP_HAT DOMAIN-CONTAINING PROTEIN;                   
56362:  d3tj-A  3.0 12.4   87   203    7   MOLECULE: UNCHARACTERIZED CONSERVED PROTEIN (UCP012943);             
56363:  nsw8-A  3.0  6.0   87   296    7   MOLECULE: TETRASPANIN;                                               
56364:  ew9p-A  3.0 10.4  133   965   12   MOLECULE: GUANYLATE-BINDING PROTEIN 3;                               
56365:  t0vp-A  3.0  5.8  131   310    3   MOLECULE: OLFACTORY RECEPTOR 1214;                                   
56366:  lfw7-A  3.0 10.3  134   615   11   MOLECULE: ANGIOTENSIN-CONVERTING ENZYME;                             
56367:  jhu9-A  3.0  4.4   90   383   13   MOLECULE: V-TYPE PROTON ATPASE SUBUNIT C;                            
56368:  ofd6-A  3.0  8.0   83   115   11   MOLECULE: INHIBITOR/LIPID-TRANSFER PROTEIN/SEED STORAGE 2S           
56369:  hz0w-A  3.0  6.5   93   296   11   MOLECULE: UNCHARACTERIZED PROTEIN;                                   
56370:  pzg2-A  3.0  6.1   90   153    7   MOLECULE: MICROSOMAL GLUTATHIONE S-TRANSFERASE 3;                    
56371:  ln8a-A  3.0  7.7   66   147    8   MOLECULE: UNCHARACTERIZED PROTEIN;                                   
56372:  j2hi-A  3.0 10.3   74   126    8   MOLECULE: CHAPERONE PROTEIN DNAJ 6;                                  
56373:  hee3-A  3.0  9.7  111   334   11   MOLECULE: UNCHARACTERIZED PROTEIN;                                   
56374:  uwl8-A  3.0  5.6  127   322    5   MOLECULE: OLFACTORY RECEPTOR;                                        
56375:  yp2j-A  3.0 18.9  149   374    8   MOLECULE: EUKARYOTIC TRANSLATION INITIATION FACTOR 3 SUBUNI          
56376:  yp9x-A  3.0 23.8  162   621    7   MOLECULE: OS02G0827500 PROTEIN;                                      
56377:  htj3-A  3.0  6.5  132   316    4   MOLECULE: OLFACTORY RECEPTOR;                                        
56378:  jls2-A  3.0 26.7  120   225   13   MOLECULE: CLAUDIN;                                                   
56379:  ux8u-A  3.0  9.6  112   230    5   MOLECULE: CYTOCHROME B561;                                           
56380:  oi5b-A  3.0 13.7  104   561    7   MOLECULE: ISOPEPTIDASE-T-3, ISOFORM C;                               
56381:  t5bx-A  3.0  3.8   89   106    6   MOLECULE: UNCHARACTERIZED PROTEIN;                                   
56382:  ptt5-A  3.0  7.0  133   311    6   MOLECULE: OLFACTORY RECEPTOR;                                        
56383:  v4li-A  3.0  7.1  129   314    4   MOLECULE: OLFACTORY RECEPTOR;                                        
56384:  ue0i-A  3.0 22.2  122   482    6   MOLECULE: SARCALUMENIN;                                              
56385:  o5rc-A  3.0 22.0  213  1617   11   MOLECULE: ATP-DEPENDENT DNA HELICASE;                                
56386:  cc5c-A  3.0 30.0  124   310    3   MOLECULE: UNCHARACTERIZED PROTEIN;                                   
56387:  f7of-A  3.0 15.0  124   307    6   MOLECULE: SWAP (SUPPRESSOR-OF-WHITE-APRICOT)/SURP RNA-BINDI          
56388:  n3go-A  3.0  7.3  139   314    9   MOLECULE: PACRGB;                                                    
56389:  q4sy-A  3.0 18.6  101   854    7   MOLECULE: PHOSPHOLIPASE D;                                           
56390:  h2zs-A  3.0  6.4   99   492   13   MOLECULE: ABC TRANSMEMBRANE TYPE-1 DOMAIN-CONTAINING PROTEI          
56391:  uj7f-A  3.0  6.4   95   213    7   MOLECULE: TPR_REGION DOMAIN-CONTAINING PROTEIN;                      
56392:  sj7n-A  3.0 14.6   73    87    4   MOLECULE: UNCHARACTERIZED PROTEIN;                                   
56393:  f9pi-A  3.0 18.7   95   456    8   MOLECULE: ZINC FINGER PROTEIN 936;                                   
56394:  q4wz-A  3.0  8.7   75    97    8   MOLECULE: COILED-COIL DOMAIN-CONTAINING PROTEIN 167;                 
56395:  g0yg-A  3.0 22.3  152   573    7   MOLECULE: UNCHARACTERIZED PROTEIN;                                   
56396:  vi0b-A  3.0 13.2  126   319    4   MOLECULE: 7TM_GPCR_SRX DOMAIN-CONTAINING PROTEIN;                    
56397:  sr9e-A  3.0 17.6  141   641    4   MOLECULE: MULTIMERIN 2B;                                             
56398:  yv3a-A  3.0  6.0  130   313    8   MOLECULE: OLFACTORY RECEPTOR 3;                                      
56399:  qr8w-A  3.0  4.3   96   169    9   MOLECULE: PLASMA MEMBRANE ASSOCIATED PROTEIN;                        
56400:  n6qr-A  3.0 12.8   84   115    5   MOLECULE: EARLY NODULIN-RELATED;                                     
56401:  m9rr-A  3.0 16.8  103   207    6   MOLECULE: CLAUDIN-11;                                                
56402:  b6dm-A  3.0 31.5  117   225   14   MOLECULE: CLAUDIN-8;                                                 
56403:  u1lc-A  3.0 29.1  151  1400    9   MOLECULE: WD REPEAT-CONTAINING PROTEIN 87;                           
56404:  j1sl-A  3.0  5.4  130   312    6   MOLECULE: OLFACTORY RECEPTOR;                                        
56405:  y2nh-A  3.0 24.6   97   862    3   MOLECULE: SERINE-THREONINE PROTEIN KINASE PLANT-TYPE;                
56406:  c5ya-A  3.0 20.2  130   336    2   MOLECULE: UNCHARACTERIZED PROTEIN;                                   
56407:  yyo2-A  3.0  7.0   91   182    8   MOLECULE: PROTEIN TRANSPORT PROTEIN GOS1;                            
56408:  io0u-A  3.0 22.2  135   579    7   MOLECULE: RHO GUANINE NUCLEOTIDE EXCHANGE FACTOR 25;                 
56409:  nhx6-A  3.0 20.5   91   198    7   MOLECULE: HYPOTHETICAL_PROTEIN_-_CONSERVED;                          
56410:  e6hr-A  3.0 13.7   75   784    9   MOLECULE: OS07G0590600 PROTEIN;                                      
56411:  nta0-A  3.0  7.3  140   647    9   MOLECULE: FRIZZLED-1;                                                
56412:  e3re-A  3.0  6.0  127   311    5   MOLECULE: OLFACTORY RECEPTOR;                                        
56413:  ekl0-A  3.0  7.1  145   335    6   MOLECULE: GLUCOSE-DEPENDENT INSULINOTROPIC RECEPTOR;                 
56414:  lw2n-A  3.0  4.3   60   245    3   MOLECULE: HIGH AFFINITY IMMUNOGLOBULIN EPSILON RECEPTOR SUB          
56415:  q5sw-A  3.0  8.5   71   125    8   MOLECULE: NUCLEAR ENVELOPE PHOSPHATASE-REGULATORY SUBUNIT 1          
56416:  do3r-A  3.0 27.7  105   260    6   MOLECULE: UNCHARACTERIZED PROTEIN;                                   
56417:  xba0-A  3.0 19.2  116   546    9   MOLECULE: DA-RELATED 1 PROTEIN 1;                                    
56418:  ohv1-A  3.0  3.6   61   112   10   MOLECULE: OS05G0304000 PROTEIN;                                      
56419:  w8mw-A  3.0  9.7  173   648   13   MOLECULE: AT4G28200;                                                 
56420:  uq0w-A  3.0  6.4  127   337    7   MOLECULE: TRACE AMINE-ASSOCIATED RECEPTOR 17A;                       
56421:  teg9-A  3.0 23.2  139  1040    7   MOLECULE: V(D)J RECOMBINATION-ACTIVATING PROTEIN 1;                  
56422:  dsx7-A  3.0 35.7  129   439    7   MOLECULE: TESTIS-SPECIFIC PLUS3 DOMAIN B;                            
56423:  r4wp-A  3.0  3.4   47    61   11   MOLECULE: GUANYLATE-BINDING FAMILY PROTEIN;                          
56424:  smx5-A  3.0  9.7   82   106    9   MOLECULE: UNCHARACTERIZED PROTEIN;                                   
56425:  mnz3-A  3.0 10.6   93   182    8   MOLECULE: OS01G0934350 PROTEIN;                                      
56426:  m0vg-A  3.0 11.0   86   366    6   MOLECULE: G KINASE-ANCHORING PROTEIN 1;                              
56427:  xfp7-A  3.0  5.2   69    76    7   MOLECULE: UNCHARACTERIZED PROTEIN;                                   
56428:  n6rb-A  3.0  3.8   61    63    0   MOLECULE: ARABINOGALACTAN PEPTIDE 3;                                 
56429:  s7ji-A  3.0 16.1  100   406    4   MOLECULE: UNCHARACTERIZED PROTEIN;                                   
56430:  r9ii-A  3.0 39.0  104   247    6   MOLECULE: V-TYPE PROTON ATPASE SUBUNIT D;                            
56431:  eiu1-A  3.0 26.3  207   929    7   MOLECULE: MRNA-BINDING PROTEIN;                                      
56432:  bro0-A  3.0 21.8  178  1374    8   MOLECULE: ATP-DEPENDENT DNA HELICASE;                                
56433:  x4kr-A  3.0 24.7   82   474    5   MOLECULE: SIMILAR TO RNA POLYMERASE II TRANSCRIPTION FACTOR          
56434:  b2jk-A  3.0 13.4  110  1409    7   MOLECULE: IMMUNOGLOBULIN-LIKE AND FIBRONECTIN TYPE III DOMA          
56435:  kh8c-A  3.0 21.5  124   376    8   MOLECULE: G_PROTEIN_RECEP_F1_2 DOMAIN-CONTAINING PROTEIN;            
56436:  na0h-A  3.0 23.1  135   482    7   MOLECULE: OS07G0260000 PROTEIN;                                      
56437:  yd9f-A  3.0  9.7   96   425    7   MOLECULE: UNCHARACTERIZED PROTEIN;                                   
56438:  twq5-A  3.0 16.6  140   393    6   MOLECULE: NAD(P)H-QUINONE OXIDOREDUCTASE SUBUNIT H, CHLOROP          
56439:  cl9b-A  3.0 22.0  114  1623    9   MOLECULE: UNCHARACTERIZED PROTEIN;                                   
56440:  xit4-A  3.0  4.6   68    90    6   MOLECULE: OS01G0367350 PROTEIN;                                      
56441:  x3im-A  3.0  5.0   59   124   10   MOLECULE: UNCHARACTERIZED PROTEIN;                                   
56442:  em6u-A  3.0  5.8   88   575   10   MOLECULE: METHIONINE--TRNA LIGASE, MITOCHONDRIAL;                    
56443:  ncj8-A  3.0 11.6   96   396    5   MOLECULE: DIPHOSPHOMEVALONATE DECARBOXYLASE;                         
56444:  exy5-A  3.0 14.4   86   167    9   MOLECULE: OS07G0561650 PROTEIN;                                      
56445:  f7qf-A  3.0  4.3   97   367    5   MOLECULE: VOMERONASAL TYPE-1 RECEPTOR;                               
56446:  b7rp-A  3.0  5.9  122   323    4   MOLECULE: MELANOCYTE-STIMULATING HORMONE RECEPTOR;                   
56447:  pg3p-A  3.0 12.6  192   834    8   MOLECULE: UNCHARACTERIZED PROTEIN;                                   
56448:  vwc1-A  3.0  8.0   61    79   10   MOLECULE: UNCHARACTERIZED PROTEIN;                                   
56449:  yru6-A  3.0 14.9   86   173    3   MOLECULE: OS07G0419100 PROTEIN;                                      
56450:  igt3-A  3.0 18.2  125   884    6   MOLECULE: OS03G0343300 PROTEIN;                                      
56451:  ysw6-A  3.0 16.2   96   501    5   MOLECULE: OS08G0445000 PROTEIN;                                      
56452:  tv6m-A  3.0  5.3  131   307    6   MOLECULE: OLFACTORY RECEPTOR;                                        
56453:  ipy0-A  3.0  5.4   92   365    9   MOLECULE: FINTRIM FAMILY, MEMBER 92;                                 
56454:  t2qf-A  3.0 21.9  135   186    4   MOLECULE: OS01G0509400 PROTEIN;                                      
56455:  n4oa-A  3.0 13.4   83   803    1   MOLECULE: CARNITINE O-PALMITOYLTRANSFERASE 1, BRAIN ISOFORM          
56456:  fu5d-A  3.0  6.2   70   145    3   MOLECULE: CELL WALL SYNTHESIS PROTEIN CWSA;                          
56457:  v8nx-A  3.0 15.1  108   583    5   MOLECULE: DEGENERIN LIKE;                                            
56458:  ipy8-A  3.0  7.7  123   661    4   MOLECULE: HOMEOBOX DOMAIN-CONTAINING PROTEIN;                        
56459:  mt8o-A  3.0 26.1  182   967    9   MOLECULE: ZINC FINGER PROTEIN 618;                                   
56460:  llz0-A  3.0 18.4  115  1750   10   MOLECULE: UNCHARACTERIZED PROTEIN MJ0832;                            
56461:  p6sv-A  3.0 18.7   97   281    3   MOLECULE: PROTEIN CHAPERONE-LIKE PROTEIN OF POR1 CHLOROPLAS          
56462:  q4lq-A  3.0 13.9   64    76    8   MOLECULE: UNCHARACTERIZED PROTEIN;                                   
56463:  vy4s-A  3.0 16.0   99   705    7   MOLECULE: PROTEIN HAPLESS 2;                                         
56464:  vog0-A  3.0 11.3   84   299   10   MOLECULE: PROTEIN SAF4;                                              
56465:  fs8g-A  3.0 17.9  163   499    6   MOLECULE: OS08G0156600 PROTEIN;                                      
56466:  fhl2-A  3.0 14.7  177   801    6   MOLECULE: CONSERVED OLIGOMERIC GOLGI COMPLEX SUBUNIT 4;              
56467:  dz0h-A  3.0  4.2   89   188    4   MOLECULE: UNCHARACTERIZED PROTEIN;                                   
56468:  j9zb-A  3.0 33.7   88   647   13   MOLECULE: KNIRPS-RELATED PROTEIN;                                    
56469:  iiu7-A  3.0  9.9  148   574    5   MOLECULE: OS01G0761400 PROTEIN;                                      
56470:  cpg1-A  3.0 10.6  142   365    4   MOLECULE: G_PROTEIN_RECEP_F1_2 DOMAIN-CONTAINING PROTEIN;            
56471:  tx6f-A  3.0  5.7  124   312    7   MOLECULE: OLFACTORY RECEPTOR 1115;                                   
56472:  y6ln-A  3.0 10.0  103   749   10   MOLECULE: PROBABLE GLUTAMATE CARBOXYPEPTIDASE PLA3;                  
56473:  uf8y-A  3.0 21.6   97   265    8   MOLECULE: VACUOLAR ATP SYNTHASE SUBUNIT D, PUTATIVE;                 
56474:  f9ot-A  3.0  2.6   70   335    9   MOLECULE: UNCHARACTERIZED PROTEIN;                                   
56475:  i1zf-A  3.0  4.4   76   150    5   MOLECULE: SI:CH73-358J7.2;                                           
56476:  u9oi-A  3.0 16.5  147   951   10   MOLECULE: PLASMA MEMBRANE ATPASE;                                    
56477:  dz3i-A  3.0 10.7   99   179    7   MOLECULE: SODIUM/POTASSIUM-TRANSPORTING ATPASE-INTERACTING           
56478:  ilq9-A  3.0 20.2  134  1069    7   MOLECULE: HELICASE POLQ-LIKE;                                        
56479:  bfu5-A  3.0 23.1  141   413   14   MOLECULE: UNCHARACTERIZED PROTEIN;                                   
56480:  rt1v-A  3.0 12.5  110   235    8   MOLECULE: MFS DOMAIN-CONTAINING PROTEIN;                             
56481:  cz5n-A  3.0  5.5   70   168    6   MOLECULE: UNCHARACTERIZED PROTEIN;                                   
56482:  d5nd-A  3.0 18.7  150   649    7   MOLECULE: TATA BOX-BINDING PROTEIN-ASSOCIATED FACTOR RNA PO          
56483:  uh8e-A  3.0 13.7   76   118    4   MOLECULE: ACONITASE DOMAIN-CONTAINING PROTEIN;                       
56484:  tu5d-A  3.0 13.2   81   150    7   MOLECULE: UNCHARACTERIZED PROTEIN;                                   
56485:  d7jf-A  3.0 12.0  118   334   11   MOLECULE: FUMARATE HYDRATASE, MITOCHONDRIAL;                         
56486:  oxg7-A  3.0 11.5   80   118    4   MOLECULE: UNCHARACTERIZED PROTEIN;                                   
56487:  r0xb-A  3.0  5.4   92   224    7   MOLECULE: UNCHARACTERIZED PROTEIN;                                   
56488:  od0y-A  3.0 20.9  126   771    9   MOLECULE: KINASE SUPPRESSOR OF RAS A;                                
56489:  rhs3-A  3.0  8.2  107   230   12   MOLECULE: PUTATIVE SERINE PEPTIDASE S28 FAMILY PROTEIN;              
56490:  ae0y-A  3.0  2.8   59   122    8   MOLECULE: IG HEAVY CHAIN V REGION M511;                              
56491:  z5vf-A  3.0 23.8  137   916    8   MOLECULE: HYPOTHETICAL_PROTEIN_-_CONSERVED;                          
56492:  e0tm-A  3.0  5.7   89   250    4   MOLECULE: OS08G0433200 PROTEIN;                                      
56493:  o6ek-A  3.0 11.3  112   552    5   MOLECULE: PPE FAMILY PROTEIN PPE64;                                  
56494:  r2uz-A  3.0  4.5   67    77    3   MOLECULE: OS01G0214500 PROTEIN;                                      
56495:  k6tn-A  3.0 35.0  112   273    9   MOLECULE: POSSIBLE CONSERVED PROLINE RICH MEMBRANE PROTEIN;          
56496:  v5le-A  3.0 20.1  113   711    7   MOLECULE: MYB-LIKE PROTEIN B;                                        
56497:  a0wx-A  3.0 13.2  200   609    8   MOLECULE: OS08G0191900 PROTEIN;                                      
56498:  b6qo-A  3.0 13.0  150   577    6   MOLECULE: UNCHARACTERIZED PROTEIN;                                   
56499:  j7il-A  3.0  4.7  118   261    7   MOLECULE: DPP1P;                                                     
56500:  qhj4-A  3.0  7.6   86   110   10   MOLECULE: OS11G0235400 PROTEIN;                                      
56501:  d6iq-A  3.0  7.4   76    89    4   MOLECULE: PLANT THIONIN FAMILY PROTEIN;                              
56502:  t0pi-A  3.0 14.2  218   546    7   MOLECULE: UNCHARACTERIZED PROTEIN;                                   
56503:  y2eq-A  3.0 19.1  162   492    5   MOLECULE: UNCHARACTERIZED PROTEIN;                                   
56504:  v4im-A  3.0 15.3  102   740    3   MOLECULE: N-ACETYLATED ALPHA-LINKED ACIDIC DIPEPTIDASE-LIKE          
56505:  n0jt-A  3.0 21.2  136   722    7   MOLECULE: PHOSPHATIDYLINOSITOL 3-KINASE REGULATORY SUBUNIT           
56506:  fx7w-A  3.0 14.4   79   351    4   MOLECULE: METHYLTRANSFERASE_DOMAIN/UBIE                              
56507:  s2sy-A  3.0 26.8  218   841    7   MOLECULE: ARM REPEAT SUPERFAMILY PROTEIN;                            
56508:  z0in-A  3.0  4.6   90   237    6   MOLECULE: TETRASPANIN;                                               
56509:  ul8l-A  3.0 19.7  108   591    3   MOLECULE: FRIZZLED AND SMOOTHENED-LIKE PROTEIN F;                    
56510:  uw2m-A  3.0  5.4  129   313    6   MOLECULE: OLFACTORY RECEPTOR;                                        
56511:  bvq4-A  3.0  5.7  124   312    6   MOLECULE: OLFACTORY RECEPTOR 958;                                    
56512:  xfz1-A  3.0 40.0  144   695    8   MOLECULE: IG-LIKE DOMAIN-CONTAINING PROTEIN;                         
56513:  e6at-A  3.0 30.9   92   325    4   MOLECULE: COTTON FIBER, PUTATIVE (DUF761);                           
56514:  eyw0-A  3.0 21.3   97   437    4   MOLECULE: RIKEN CDNA 4930548H24 GENE;                                
56515:  qvg6-A  3.0 18.3  178  1182    7   MOLECULE: RHO GUANINE NUCLEOTIDE EXCHANGE FACTOR OSG-1;              
56516:  r0ue-A  3.0 25.1  138  1400    7   MOLECULE: RYANODINE RECEPTOR 3;                                      
56517:  aln2-A  3.0 13.1  129   470    5   MOLECULE: UNCHARACTERIZED PROTEIN;                                   
56518:  k8cv-A  3.0  9.1  124   314    7   MOLECULE: OLFACTORY RECEPTOR 10T2;                                   
56519:  flc7-A  3.0  7.1  111   251    5   MOLECULE: CYTOCHROME B561 DOMAIN-CONTAINING PROTEIN;                 
56520:  hwb3-A  3.0 11.5   85   257    6   MOLECULE: SIMILAR TO HTGN29 PROTEIN; KERATINOCYTES ASSOCIAT          
56521:  fut5-A  3.0 25.4  149   439    5   MOLECULE: ZINC FINGER BED DOMAIN-CONTAINING PROTEIN DAYSLEE          
56522:  pbq1-A  3.0  7.6   88   493    8   MOLECULE: FATTY ACYL-COA REDUCTASE 3;                                
56523:  iq8y-A  3.0  5.4   78    98    9   MOLECULE: PUTATIVE UNCHARACTERIZED PROTEIN C9E9.02;                  
56524:  ui9m-A  3.0  6.2  140   327    4   MOLECULE: OLFACTORY RECEPTOR;                                        
56525:  rht7-A  3.0  4.1   58    61    7   MOLECULE: UNCHARACTERIZED PROTEIN;                                   
56526:  gut5-A  3.0 19.6   83   507    7   MOLECULE: AAA DOMAIN-CONTAINING PROTEIN;                             
56527:  u4pd-A  3.0  3.5   76   122    3   MOLECULE: UPF0382 MEMBRANE PROTEIN SAOUHSC_00567;                    
56528:  z6wh-A  3.0 20.7  230   663    9   MOLECULE: OS01G0754700 PROTEIN;                                      
56529:  c8en-A  3.0  5.5  121   305    8   MOLECULE: OLFACTORY RECEPTOR;                                        
56530:  qw3w-A  3.0  5.3  122   308    7   MOLECULE: OLFACTORY RECEPTOR;                                        
56531:  edj5-A  3.0  5.2  113   526    7   MOLECULE: PROBABLE DOLICHYL PYROPHOSPHATE GLC1MAN9GLCNAC2            
56532:  ri9f-A  3.0  5.5   64   102    2   MOLECULE: HYPERSENSITIVITY TO HYGROMYCIN-B PROTEIN 1;                
56533:  ak9z-A  3.0 12.6   72   358    4   MOLECULE: 5,10-METHENYLTETRAHYDROMETHANOPTERIN HYDROGENASE;          
56534:  w6wx-A  3.0 17.1  111   474    6   MOLECULE: CHOLINE KINASE A;                                          
56535:  tyf9-A  3.0 12.7  120   189    9   MOLECULE: PENTATRICOPEPTIDE REPEAT-CONTAINING PROTEIN;               
56536:  xa3y-A  3.0 20.9  159   341    6   MOLECULE: RHOMBOID PROTEASE;                                         
56537:  m9zo-A  3.0  8.4  108   376    9   MOLECULE: PRE-MRNA-SPLICING FACTOR 18;                               
56538:  ce4t-A  3.0 12.8  128   617    5   MOLECULE: PLSC DOMAIN-CONTAINING PROTEIN;                            
56539:  i5bt-A  3.0 25.2   78   202    3   MOLECULE: TRANSMEMBRANE PROTEIN;                                     
56540:  qr2y-A  3.0 25.4  114   628   11   MOLECULE: VWFA DOMAIN-CONTAINING PROTEIN;                            
56541:  zpi0-A  3.0 20.5  137   245    6   MOLECULE: PEROXISOME BIOGENESIS PROTEIN 19-2;                        
56542:  czs7-A  3.0  4.2   76   191    8   MOLECULE: WU:FB18F06;                                                
56543:  uny2-A  3.0  4.6   58    76    3   MOLECULE: OS07G0154300 PROTEIN;                                      
56544:  z7mu-A  3.0  4.6   60   584    8   MOLECULE: KELCH DOMAIN-CONTAINING PROTEIN 4;                         
56545:  ijh0-A  3.0 14.4   75   137    5   MOLECULE: S-PROTEIN HOMOLOG;                                         
56546:  p8ta-A  3.0 15.9  213   874    6   MOLECULE: UNCHARACTERIZED PROTEIN;                                   
56547:  i2vh-A  3.0 27.7  110  1100    6   MOLECULE: LD23779P;                                                  
56548:  c6ta-A  3.0  9.9  201  1660   11   MOLECULE: UNCHARACTERIZED PROTEIN;                                   
56549:  tm7x-A  3.0  4.8  108   224    6   MOLECULE: N-TERMINAL RAS-GEF DOMAIN-CONTAINING PROTEIN;              
56550:  lb5e-A  3.0  4.0   73    97    5   MOLECULE: OS08G0354450 PROTEIN;                                      
56551:  gjb3-A  3.0 22.7  112   363    4   MOLECULE: OS06G0167200 PROTEIN;                                      
56552:  i4kn-A  3.0 12.6  106   431    9   MOLECULE: EVOLUTIONARILY CONSERVED SIGNALING INTERMEDIATE I          
56553:  eb7h-A  3.0 20.7  195   819    5   MOLECULE: EFR3 HOMOLOG A;                                            
56554:  e8de-A  3.0 27.2  204  1204    5   MOLECULE: EXPORTIN-5;                                                
56555:  yi7s-A  3.0  8.4   94   214   11   MOLECULE: PROBABLE INNER MEMBRANE PROTEIN SMP;                       
56556:  zz9p-A  3.0 30.3  137  1200    4   MOLECULE: DCC NETRIN 1 RECEPTOR;                                     
56557:  i4sg-A  3.0 11.3   80   421    6   MOLECULE: CLASS I GLUTAMINE AMIDOTRANSFERASE-LIKE SUPERFAMI          
56558:  tew5-A  3.0 31.9  101   316    7   MOLECULE: UNCHARACTERIZED PROTEIN;                                   
56559:  z1kq-A  3.0 26.7  143   341    9   MOLECULE: PLATELET-ACTIVATING FACTOR RECEPTOR;                       
56560:  sfm3-A  3.0 15.3   92   312    8   MOLECULE: PECTINESTERASE INHIBITOR 10;                               
56561:  eg4s-A  3.0  7.8   90   320    9   MOLECULE: ANNEXIN;                                                   
56562:  q1av-A  3.0  7.5  100   137    9   MOLECULE: UNCHARACTERIZED PROTEIN;                                   
56563:  ys1j-A  3.0  4.4   63   144    3   MOLECULE: POSSIBLE 4-CARBOXYMUCONOLACTONE DECARBOXYLASE (CM          
56564:  o5ph-A  3.0 31.5  198   923    6   MOLECULE: KATANIN P80 WD40 REPEAT-CONTAINING SUBUNIT B1 HOM          
56565:  pj4n-A  3.0 14.1   74   417    8   MOLECULE: OS04G0286500 PROTEIN;                                      
56566:  jhu4-A  3.0 19.1   81   387   11   MOLECULE: PROBABLE 37S RIBOSOMAL PROTEIN S5, MITOCHONDRIAL;          
56567:  h0ja-A  3.0 11.4   85   346    9   MOLECULE: INTERACTION PROTEIN FOR CYTOHESIN EXCHANGE FACTOR          
56568:  ib1o-A  3.0  7.0   72   178   14   MOLECULE: UNCHARACTERIZED PROTEIN;                                   
56569:  zi2o-A  3.0 16.8  122   355    6   MOLECULE: DNAJ HOMOLOG DNJ-20;                                       
56570:  e2wx-A  3.0  5.8   88   842    3   MOLECULE: RNA PSEUDOURIDYLATE SYNTHASE PROTEIN, PUTATIVE;            
56571:  j6ic-A  3.0 19.9  145   278    3   MOLECULE: GAP JUNCTION PROTEIN;                                      
56572:  cqg2-A  3.0  4.0   87   724    9   MOLECULE: RIBOSOMAL RNA PROCESSING PROTEIN 1 HOMOLOG B;              
56573:  rr7v-A  3.0 21.6  192   689    9   MOLECULE: PENTATRICOPEPTIDE REPEAT DOMAIN-CONTAINING PROTEI          
56574:  xb1a-A  3.0 14.5  177  1081    8   MOLECULE: AP-1 COMPLEX SUBUNIT GAMMA, PUTATIVE;                      
56575:  dt7b-A  3.0  3.3   56   101   20   MOLECULE: UNCHARACTERIZED PROTEIN;                                   
56576:  jk6z-A  3.0  6.0   91   631    9   MOLECULE: CLATHRIN INTERACTOR 1;                                     
56577:  wax5-A  3.0 31.1  263  1721    6   MOLECULE: SEC7 DOMAIN-CONTAINING PROTEIN;                            
56578:  fwq8-A  3.0  8.0   89   230    7   MOLECULE: OXYGEN-EVOLVING ENHANCER PROTEIN 3-2, CHLOROPLAST          
56579:  vq2q-A  3.0  3.5   73   130    5   MOLECULE: OS07G0297350 PROTEIN;                                      
56580:  u2nv-A  3.0 22.9   82   658    5   MOLECULE: GLYCOSYL HYDROLASE FAMILY 10 PROTEIN;                      
56581:  reg9-A  3.0  2.6   58   114    7   MOLECULE: IG HEAVY CHAIN V REGION;                                   
56582:  iy5u-A  3.0 13.3   88   339    6   MOLECULE: TRNA(PHE) 7-((3-AMINO-3-CARBOXYPROPYL)-4-DEMETHYL          
56583:  l5sh-A  3.0 21.5  201   562   11   MOLECULE: AP-5 COMPLEX SUBUNIT ZETA-1;                               
56584:  j6lm-A  3.0 20.4  103   800   12   MOLECULE: HYPOTHETICAL_PROTEIN_-_CONSERVED;                          
56585:  zj5b-A  3.0 20.1   99   214    7   MOLECULE: UNCHARACTERIZED PROTEIN;                                   
56586:  dco0-A  3.0 11.7   83   170   10   MOLECULE: GUIDED ENTRY OF TAIL-ANCHORED PROTEINS FACTOR 1;           
56587:  f8qq-A  3.0 17.6  112   330    7   MOLECULE: VACUOLAR PROTEIN SORTING-ASSOCIATED PROTEIN VTA1;          
56588:  klf2-A  3.0  6.0   66   103    9   MOLECULE: UNCHARACTERIZED PROTEIN;                                   
56589:  urv2-A  3.0  6.7  123   544   11   MOLECULE: UNCHARACTERIZED PROTEIN;                                   
56590:  u2qe-A  3.0  4.9  136   823   10   MOLECULE: SPHINGOMYELIN PHOSPHODIESTERASE 4;                         
56591:  tz0u-A  3.0 15.1  163   283   11   MOLECULE: OS02G0735400 PROTEIN;                                      
56592:  o4bi-A  3.0 13.5  115   224    6   MOLECULE: UNCHARACTERIZED PROTEIN;                                   
56593:  rv5x-A  3.0 24.7  168   630    8   MOLECULE: INTRON-ENCODED DNA ENDONUCLEASE AI5 ALPHA;                 
56594:  e8qa-A  3.0 31.1  127   795    5   MOLECULE: CHLORIDE CHANNEL PROTEIN;                                  
56595:  qb0v-A  3.0 33.0  170   545    8   MOLECULE: FRIGIDA-LIKE PROTEIN;                                      
56596:  jk1q-A  3.0  7.7   81   235    5   MOLECULE: GOLGI TO ER TRAFFIC PROTEIN 1;                             
56597:  h9io-A  3.0 22.5  156   547    6   MOLECULE: UNCHARACTERIZED PROTEIN;                                   
56598:  tj8c-A  3.0 11.6   68   257    6   MOLECULE: UNCHARACTERIZED PROTEIN;                                   
56599:  s0av-A  3.0 26.3  116   422    5   MOLECULE: UNCHARACTERIZED PROTEIN;                                   
56600:  okw9-A  3.0 16.6  116   364    2   MOLECULE: UNCHARACTERIZED PROTEIN;                                   
56601:  ss1x-A  3.0 26.0  132   316    8   MOLECULE: PHOTOSYNTHETIC ELECTRON TRANSPORT3;                        
56602:  tl1o-A  3.0 14.2   59   403   12   MOLECULE: BETA-GALACTOSIDE ALPHA-2,6-SIALYLTRANSFERASE 1;            
56603:  rsi7-A  3.0 21.4   95   305    8   MOLECULE: AT01821P;                                                  
56604:  e4hq-A  3.0  6.0  132   314    8   MOLECULE: OLFACTORY RECEPTOR 1E1;                                    
56605:  eas5-A  3.0 11.0  100   304    7   MOLECULE: CHOLINE-PHOSPHATE CYTIDYLYLTRANSFERASE 2;                  
56606:  e5tp-A  3.0  5.5  133   310    5   MOLECULE: OLFACTORY RECEPTOR;                                        
56607:  wkl0-A  3.0  6.2  136   327   10   MOLECULE: UNCHARACTERIZED PROTEIN;                                   
56608:  t5ru-A  3.0  7.3  147   334    5   MOLECULE: SEVEN TM RECEPTOR;                                         
56609:  juv2-A  3.0  3.7   93   202    4   MOLECULE: CASPARIAN STRIP MEMBRANE PROTEIN 4;                        
56610:  e8lj-A  3.0 12.5   75   140    9   MOLECULE: TRANSMEMBRANE PROTEIN 242;                                 
56611:  kf4o-A  3.0 35.6  104   259   13   MOLECULE: ZMP:0000001161;                                            
56612:  bi5a-A  3.0 30.4  119   745    8   MOLECULE: SPOC DOMAIN / TRANSCRIPTION ELONGATION FACTOR S-I          
56613:  ij6w-A  3.0 19.1  148   847    5   MOLECULE: MITOGEN-ACTIVATED PROTEIN KINASE KINASE KINASE KI          
56614:  hit8-A  3.0 31.6  123  1837   10   MOLECULE: NUCLEOPORIN NUP211;                                        
56615:  er0t-A  3.0 16.8  154   529    4   MOLECULE: MFS DOMAIN-CONTAINING PROTEIN;                             
56616:  kbj4-A  3.0  3.6  112  1258    4   MOLECULE: UNCHARACTERIZED PROTEIN;                                   
56617:  p5fl-A  3.0 15.8  215   528    7   MOLECULE: IMPORTIN SUBUNIT ALPHA;                                    
56618:  rcf1-A  3.0 17.3   71   863   10   MOLECULE: UNCHARACTERIZED PROTEIN;                                   
56619:  sri2-A  3.0  5.6   74    96    4   MOLECULE: UNCHARACTERIZED PROTEIN;                                   
56620:  lsc5-A  3.0  8.4   75   151   11   MOLECULE: UNCHARACTERIZED PROTEIN;                                   
56621:  jn9e-A  3.0 16.6   64   627   20   MOLECULE: UNCHARACTERIZED PROTEIN B0280.2;                           
56622:  x4jt-A  3.0 21.6  105   145    9   MOLECULE: ZGC:91818;                                                 
56623:  iv4h-A  3.0  4.3  114   273    7   MOLECULE: ALKALINE CERAMIDASE 1;                                     
56624:  he6m-A  3.0  5.6  127   312    5   MOLECULE: OLFACTORY RECEPTOR;                                        
56625:  ju4q-A  3.0  5.7  116   307    3   MOLECULE: OLFACTORY RECEPTOR;                                        
56626:  jol7-A  3.0 10.5  168   441    7   MOLECULE: V-TYPE PROTON ATPASE SUBUNIT H;                            
56627:  c6et-A  3.0 19.9  199  1481    9   MOLECULE: ATP-DEPENDENT DNA HELICASE;                                
56628:  y5kr-A  3.0  8.6  101   224    3   MOLECULE: GLUTAMATE/ASPARTATE IMPORT PERMEASE PROTEIN GLTK;          
56629:  tf8r-A  3.0 14.7  138   449   12   MOLECULE: COATOMER SUBUNIT BETA'-3;                                  
56630:  vo4w-A  3.0 25.5  128   723    5   MOLECULE: OS06G0698859 PROTEIN;                                      
56631:  onf0-A  3.0 19.3   96   375    5   MOLECULE: RING-TYPE DOMAIN-CONTAINING PROTEIN;                       
56632:  szp5-A  3.0  9.4  122   459    7   MOLECULE: CATION TRANSPORTER, PUTATIVE;                              
56633:  y4bp-A  3.0 13.3  107   202    4   MOLECULE: PLANT INVERTASE/PECTIN METHYLESTERASE INHIBITOR S          
56634:  lm7w-A  3.0 16.2  116   474    4   MOLECULE: METAL TOLERANCE PROTEIN C4;                                
56635:  w5um-A  3.0  6.3  122   302    8   MOLECULE: OLFACTORY RECEPTOR;                                        
56636:  jti6-A  3.0  7.4   96   204    8   MOLECULE: SUCCINATE DEHYDROGENASE CYTOCHROME B-558 SUBUNIT,          
56637:  e5hx-A  3.0  4.5   58   463    7   MOLECULE: MITOGEN-ACTIVATED PROTEIN KINASE KINASE KINASE 14          
56638:  hvb9-A  3.0  5.4   82   913    9   MOLECULE: DNAJ (HSP40) HOMOLOG, SUBFAMILY C, MEMBER 6;               
56639:  vv5d-A  3.0 16.8  141   450    9   MOLECULE: UNCHARACTERIZED PROTEIN;                                   
56640:  b9qb-A  3.0  5.4  126   308    5   MOLECULE: OLFACTORY RECEPTOR;                                        
56641:  fjj6-A  3.0  4.5  116   342    7   MOLECULE: ZINC TRANSPORTER ZIP11;                                    
56642:  t4zl-A  3.0  8.1   70   133    3   MOLECULE: IG-LIKE DOMAIN-CONTAINING PROTEIN;                         
56643:  q4rm-A  3.0 20.6  119   472   12   MOLECULE: DNAJ SUBFAMILY C MEMBER 7;                                 
56644:  mh8b-A  3.0 24.8  118  1331    6   MOLECULE: REGULATOR OF NONSENSE TRANSCRIPTS 1;                       
56645:  s1ne-A  3.0 15.4  111   223    3   MOLECULE: OS07G0604500 PROTEIN;                                      
56646:  cc5z-A  3.0 27.0  135   674    5   MOLECULE: UNCHARACTERIZED PROTEIN;                                   
56647:  hff7-A  3.0  6.7  169   731    7   MOLECULE: PROBABLE ACYL-COA DEHYDROGENASE FADE6;                     
56648:  a1aj-A  3.0 12.2  164   589    5   MOLECULE: PROTEIN NRT1/ PTR FAMILY 7.2;                              
56649:  b6qj-A  3.0 10.3  121   590    4   MOLECULE: CLEFT LIP AND PALATE ASSOCIATED TRANSMEMBRANE PRO          
56650:  i3mz-A  3.0 19.5  139   764    5   MOLECULE: ATP-DEPENDENT DNA HELICASE DDM1;                           
56651:  a1sw-A  3.0  4.8  104   342    6   MOLECULE: UNCHARACTERIZED PROTEIN;                                   
56652:  xd7t-A  3.0 12.1  128   319    5   MOLECULE: OLFACTORY RECEPTOR 13F1;                                   
56653:  l0uz-A  3.0  5.6  134   312    4   MOLECULE: OLFACTORY RECEPTOR;                                        
56654:  aus1-A  3.0  5.5  123   319    7   MOLECULE: OLFACTORY RECEPTOR 162;                                    
56655:  jk5t-A  3.0  6.3   93   182    6   MOLECULE: UNCHARACTERIZED PROTEIN;                                   
56656:  pjh4-A  3.0 20.0  108   207    6   MOLECULE: CLAUDIN-11;                                                
56657:  z1df-A  3.0 10.5   80   182   10   MOLECULE: PMEI DOMAIN-CONTAINING PROTEIN;                            
56658:  hhi5-A  3.0 33.1  117  1603    7   MOLECULE: CHROMATIN MODIFICATION-RELATED PROTEIN EAF1 B;             
56659:  y0uf-A  3.0  5.6  135   315    7   MOLECULE: OLFACTORY RECEPTOR;                                        
56660:  ukh0-A  3.0 17.1  149   361    5   MOLECULE: UNCHARACTERIZED PROTEIN;                                   
56661:  o2cm-A  3.0 21.3  126   228   11   MOLECULE: CLAUDIN 25;                                                
56662:  v0sk-A  3.0  7.2   93   136    6   MOLECULE: EXPRESSED PROTEIN;                                         
56663:  nn0r-A  3.0 16.1   86   384    6   MOLECULE: PROBABLE BETA-1,3-GALACTOSYLTRANSFERASE 1;                 
56664:  kgr8-A  3.0 17.5  104   899    5   MOLECULE: UNCHARACTERIZED PROTEIN;                                   
56665:  ci8v-A  3.0  5.4   50    97    6   MOLECULE: MICOS COMPLEX SUBUNIT MIC10;                               
56666:  pu1k-A  3.0 13.7  116   279    8   MOLECULE: TOBAMOVIRUS MULTIPLICATION PROTEIN 2A;                     
56667:  aek5-A  3.0 18.7  105   213    7   MOLECULE: CHARGED MULTIVESICULAR BODY PROTEIN 2B;                    
56668:  jbe3-A  3.0 28.9  139   486    4   MOLECULE: UNCHARACTERIZED PROTEIN;                                   
56669:  zpz6-A  3.0 19.5  135   405   10   MOLECULE: PROTEIN-SERINE/THREONINE KINASE;                           
56670:  yx7n-A  3.0 17.5  234   527    8   MOLECULE: BETA-CATENIN-LIKE PROTEIN 1, PUTATIVE;                     
56671:  w5uo-A  3.0 21.0  217  1244    7   MOLECULE: UNCHARACTERIZED PROTEIN;                                   
56672:  g0qq-A  3.0 16.7   71   345    4   MOLECULE: CTD SMALL PHOSPHATASE-LIKE PROTEIN;                        
56673:  lm3z-A  3.0 25.4  106   445    7   MOLECULE: UNCHARACTERIZED PROTEIN;                                   
56674:  n5uk-A  3.0  3.1   55    95    7   MOLECULE: UNCHARACTERIZED PROTEIN;                                   
56675:  doj3-A  3.0 18.7  283   697    9   MOLECULE: PENTATRICOPEPTIDE REPEAT-CONTAINING PROTEIN 1,             
56676:  l5xr-A  3.0  5.8  128   312    5   MOLECULE: OLFACTORY RECEPTOR;                                        
56677:  v3jo-A  3.0 40.2  141  1415    9   MOLECULE: STRUCTURAL MAINTENANCE OF CHROMOSOMES PROTEIN 4;           
56678:  wt0b-A  3.0 17.1  135   470    7   MOLECULE: DENDRITIC CELL-SPECIFIC TRANSMEMBRANE PROTEIN;             
56679:  uo3p-A  3.0 26.9  130   397    7   MOLECULE: E3 UBIQUITIN-PROTEIN LIGASE RHF2A;                         
56680:  bu6r-A  3.0  4.1   70   175   11   MOLECULE: AT5G50050;                                                 
56681:  d8ce-A  3.0 22.0  132   603    6   MOLECULE: ZINC METALLOPROTEINASE-LIKE PROTEIN;                       
56682:  o4md-A  3.0 11.3   83   142    6   MOLECULE: UNCHARACTERIZED PROTEIN;                                   
56683:  qvn2-A  3.0 11.0   77   126    9   MOLECULE: OS04G0100075 PROTEIN;                                      
56684:  dqd2-A  3.0  5.4   46    80   11   MOLECULE: OS01G0796300 PROTEIN;                                      
56685:  lp0r-A  3.0 17.4  169  1206    9   MOLECULE: UNCHARACTERIZED PROTEIN;                                   
56686:  u7jp-A  3.0 36.8  157  1004   10   MOLECULE: KINESIN-LIKE PROTEIN KIN-7I;                               
56687:  cw1i-A  3.0 30.3  114   312    4   MOLECULE: ELONGATION OF VERY LONG CHAIN FATTY ACIDS PROTEIN          
56688:  m6dt-A  3.0 23.7  191  1243    9   MOLECULE: HYPOTHETICAL_PROTEIN_-_CONSERVED;                          
56689:  bc2j-A  3.0  2.9   61    70    8   MOLECULE: UNCHARACTERIZED PROTEIN;                                   
56690:  caz8-A  3.0 12.4  122   429    8   MOLECULE: UNCHARACTERIZED PROTEIN;                                   
56691:  o4tw-A  3.0 21.1  113   886    6   MOLECULE: KINESIN-LIKE PROTEIN KIF18A;                               
56692:  oo9l-A  3.0 13.4  114   464    7   MOLECULE: PROTEIN DETOXIFICATION;                                    
56693:  id0f-A  3.0 37.7  120   543    8   MOLECULE: ZINC FINGER AND BTB DOMAIN-CONTAINING 7B;                  
56694:  qd6a-A  3.0 27.7  158   662    9   MOLECULE: SIEVE ELEMENT OCCLUSION BY FORISOMES 2;                    
56695:  q4wf-A  3.0 26.4  109   952    9   MOLECULE: SERINE/THREONINE-PROTEIN KINASE PITSLRE;                   
56696:  ny1t-A  3.0 11.2  123   530    7   MOLECULE: UNCHARACTERIZED PROTEIN;                                   
56697:  qt0c-A  3.0 13.8   96   640    5   MOLECULE: OS03G0856100 PROTEIN;                                      
56698:  h6yg-A  3.0  5.4  141   316    4   MOLECULE: OLFACTORY RECEPTOR;                                        
56699:  eww7-A  3.0 13.6  166   630    7   MOLECULE: PECTINESTERASE;                                            
56700:  jvz9-A  3.0  5.6   66    83    8   MOLECULE: MITOCHONDRIAL IMPORT INNER MEMBRANE TRANSLOCASE S          
56701:  uo4v-A  3.0 10.6   69   132    4   MOLECULE: T-CELL RECEPTOR ALPHA CHAIN V REGION 2B4;                  
56702:  w0se-A  3.0 13.3  104   277   12   MOLECULE: PROTEIN RKD3;                                              
56703:  sb4o-A  3.0  6.5  123   484    4   MOLECULE: MFS DOMAIN-CONTAINING PROTEIN;                             
56704:  okn2-A  3.0 28.4  170  1400    2   MOLECULE: GLUTAMATE RECEPTOR;                                        
56705:  m5qz-A  3.0 19.7  102   380    6   MOLECULE: TRANSCRIPTION FACTOR RF2A;                                 
56706:  d0vs-A  3.0 13.1  107   331    8   MOLECULE: BESTROPHIN HOMOLOG;                                        
56707:  o2qk-A  3.0  6.0   66   106    8   MOLECULE: ARGOS7;                                                    
56708:  an9x-A  3.0  7.3   67   142   10   MOLECULE: CYTOCHROME B559 SUBUNIT ALPHA;                             
56709:  h7lt-A  3.0 19.1   87   369    7   MOLECULE: CELL CYCLE CONTROL PROTEIN;                                
56710:  lra0-A  3.0 39.6  101   520    9   MOLECULE: OS04G0377400 PROTEIN;                                      
56711:  c8vh-A  3.0  5.5  132   350    6   MOLECULE: SERPENTINE RECEPTOR, CLASS T;                              
56712:  pn9l-A  3.0  6.6   79   372    8   MOLECULE: PUTATIVE PURINE PERMEASE 11;                               
56713:  dt1a-A  3.0  6.6  120   328    6   MOLECULE: PROGESTIN AND ADIPOQ RECEPTOR FAMILY;                      
56714:  hx3s-A  3.0 20.3  114   724    7   MOLECULE: BARDET-BIEDL SYNDROME 9;                                   
56715:  dt2n-A  3.0 24.7  150   353    4   MOLECULE: G_PROTEIN_RECEP_F1_2 DOMAIN-CONTAINING PROTEIN;            
56716:  zb1w-A  3.0  7.5   80   119    6   MOLECULE: THIOREDOXIN-RELATED;                                       
56717:  pxc4-A  3.0  5.7   75   224    1   MOLECULE: GLUTATHIONE S-TRANSFERASE U5;                              
56718:  o0qr-A  3.0 14.0   81   452   10   MOLECULE: NUCLEAR TRANSCRIPTION FACTOR Y SUBUNIT;                    
56719:  oe3u-A  3.0 26.2  152   532    5   MOLECULE: UDP-GLUCURONOSYLTRANSFERASE;                               
56720:  h9qt-A  3.0 10.9   66    79    9   MOLECULE: UNCHARACTERIZED PROTEIN;                                   
56721:  wrw8-A  3.0 13.0   90   255    2   MOLECULE: UNCHARACTERIZED PROTEIN;                                   
56722:  hmv9-A  3.0 10.3   72   157    7   MOLECULE: UNCHARACTERIZED PROTEIN;                                   
56723:  sfz8-A  3.0  6.0  132   312    7   MOLECULE: OLFACTORY RECEPTOR 2L5;                                    
56724:  i7ot-A  3.0 22.9  123   420    9   MOLECULE: EXOSOME COMPLEX EXONUCLEASE;                               
56725:  azb4-A  3.0 40.6  139  1349    7   MOLECULE: SERINE/THREONINE-PROTEIN KINASE GIN4;                      
56726:  can9-A  3.0 27.5  113   545   11   MOLECULE: GRAS DOMAIN-CONTAINING PROTEIN;                            
56727:  ng9d-A  3.0 22.3   99  1175   10   MOLECULE: KRUEPPEL TARGET AT 95D, ISOFORM A;                         
56728:  j7kp-A  3.0  5.0   49   110   10   MOLECULE: OS07G0434401 PROTEIN;                                      
56729:  qu2f-A  3.0 19.7  226  1202    8   MOLECULE: RIBONUCLEASE P PROTEIN COMPONENT, MITOCHONDRIAL;           
56730:  b6ti-A  3.0 19.3  118   246    5   MOLECULE: PEROXISOMAL MEMBRANE PROTEIN 11A;                          
56731:  su9c-A  3.0 12.6   86   618    5   MOLECULE: PROTEASE 4;                                                
56732:  f6lg-A  3.0  3.4   92   161    4   MOLECULE: UNCHARACTERIZED PROTEIN;                                   
56733:  x4am-A  3.0 16.2   70   389    6   MOLECULE: OS04G0274250 PROTEIN;                                      
56734:  m2zg-A  3.0 14.6  139  1069    5   MOLECULE: DNA REPLICATION ATP-DEPENDENT HELICASE/NUCLEASE;           
56735:  x1qp-A  3.0  3.9   61    63    7   MOLECULE: ZINC FINGER PROTEIN 120-LIKE;                              
56736:  a2ot-A  3.0 26.1  118   634    8   MOLECULE: UNCHARACTERIZED PROTEIN;                                   
56737:  bb0c-A  3.0 22.7   93   223    4   MOLECULE: UNCHARACTERIZED PROTEIN;                                   
56738:  f7gz-A  3.0 41.0  169   727    4   MOLECULE: HYPOTHETICAL_PROTEIN_-_CONSERVED;                          
56739:  dd8w-A  3.0  6.2  107   550    7   MOLECULE: HYDROXYLAMINE REDUCTASE;                                   
56740:  yo0f-A  3.0 18.2  131   439    7   MOLECULE: TLDC DOMAIN-CONTAINING PROTEIN;                            
56741:  ge5w-A  3.0 11.8  160   683    8   MOLECULE: REVERSE TRANSCRIPTASE DOMAIN-CONTAINING PROTEIN;           
56742:  c6ev-A  3.0  9.8  102   152    5   MOLECULE: UNCHARACTERIZED PROTEIN;                                   
56743:  g8zc-A  3.0 24.4  153   603    5   MOLECULE: NODULIN-LIKE DOMAIN-CONTAINING PROTEIN;                    
56744:  znu8-A  3.0  8.0  132   530    8   MOLECULE: OS09G0322000 PROTEIN;                                      
56745:  rnt1-A  3.0  3.7   85   230    6   MOLECULE: PROBABLE TRANSMEMBRANE ASCORBATE FERRIREDUCTASE 2          
56746:  so2e-A  3.0  8.2  109   191    5   MOLECULE: UNCHARACTERIZED PROTEIN;                                   
56747:  fzf2-A  3.0 16.0  122   273    6   MOLECULE: GENERAL TRANSCRIPTION FACTOR 2-RELATED ZINC FINGE          
56748:  qv0c-A  3.0  3.2   64   140    3   MOLECULE: UNCHARACTERIZED PROTEIN;                                   
56749:  jwb3-A  3.0  9.3   91   208    5   MOLECULE: TRANSCRIPTION FACTOR IBH1;                                 
56750:  ypg9-A  3.0  5.7  126   553    8   MOLECULE: OSJNBA0033G05.10-LIKE PROTEIN;                             
56751:  kot9-A  3.0  6.0  137   838    7   MOLECULE: UNCHARACTERIZED PROTEIN;                                   
56752:  vfh6-A  3.0 34.0  154   470    5   MOLECULE: UNCHARACTERIZED PROTEIN;                                   
56753:  lf3k-A  3.0 12.5  149   530   11   MOLECULE: EUKARYOTIC TRANSLATION INITIATION FACTOR 4 GAMMA           
56754:  fps3-A  3.0  3.1   85   141    8   MOLECULE: PROTEIN STUM HOMOLOG;                                      
56755:  kx4l-A  3.0 15.4   83   129   10   MOLECULE: POTASSIUM VOLTAGE-GATED CHANNEL SUBFAMILY E MEMBE          
56756:  ua5r-A  3.0  7.1  126   309   10   MOLECULE: OLFACTORY RECEPTOR;                                        
56757:  jy5d-A  3.0 18.4  122   323    7   MOLECULE: CALCIUM HOMEOSTASIS MODULATOR PROTEIN 2;                   
56758:  a8ou-A  3.0  9.2   92   202    5   MOLECULE: SI:CH211-137I24.10;                                        
56759:  h9ua-A  3.0  5.6  103   240    9   MOLECULE: UNCHARACTERIZED PROTEIN;                                   
56760:  qfc1-A  3.0  7.7   91   255   10   MOLECULE: BCL2-LIKE 12;                                              
56761:  e8tr-A  3.0 13.8  112   324    8   MOLECULE: 7TM_GPCR_SRX DOMAIN-CONTAINING PROTEIN;                    
56762:  jtt5-A  3.0 17.5  223   410    8   MOLECULE: EMB2745;                                                   
56763:  bhr9-A  3.0  5.7  132   313    6   MOLECULE: OLFACTORY RECEPTOR;                                        
56764:  yt4c-A  3.0 22.2   99  1617    7   MOLECULE: LCCL DOMAIN-CONTAINING PROTEIN;                            
56765:  uzl4-A  3.0 18.2   88   249    9   MOLECULE: HYPOTHETICAL_PROTEIN_-_CONSERVED;                          
56766:  bn3d-A  3.0  5.9   58   264   12   MOLECULE: UT01871P;                                                  
56767:  vsz6-A  3.0 30.1  147  1584    6   MOLECULE: RETROVIRUS-RELATED POL POLYPROTEIN LINE-1;                 
56768:  i7mf-A  3.0  6.7   76    91   13   MOLECULE: PREDICTED GENE 5485;                                       
56769:  tl5u-A  3.0 22.7   80   341    4   MOLECULE: HYALURONAN AND PROTEOGLYCAN LINK PROTEIN 2;                
56770:  mc2f-A  3.0 21.5   68   325    7   MOLECULE: E3 UBIQUITIN-PROTEIN LIGASE EL5;                           
56771:  pjs9-A  3.0 11.1  171   453    8   MOLECULE: FRIZZLED/SMOOTHENED-LIKE SANS CRD PROTEIN G;               
56772:  qmp8-A  3.0 10.5   94   583    9   MOLECULE: PROSPERO HOMEOBOX 2;                                       
56773:  f6ze-A  3.0 22.7  120   436    6   MOLECULE: OS05G0239400 PROTEIN;                                      
56774:  mrn2-A  3.0  8.0  137   411    9   MOLECULE: DEOXYHYPUSINE HYDROXYLASE;                                 
56775:  j2ls-A  3.0  7.6   65   153    5   MOLECULE: OS01G0340400 PROTEIN;                                      
56776:  ogn7-A  3.0 20.9  151   425    7   MOLECULE: G PROTEIN-ACTIVATED INWARD RECTIFIER POTASSIUM CH          
56777:  vwv6-A  3.0 30.1  125   768   10   MOLECULE: TRIPARTITE MOTIF-CONTAINING PROTEIN 67;                    
56778:  dc6l-A  3.0 19.3  146  1019    9   MOLECULE: UNCHARACTERIZED PROTEIN;                                   
56779:  a0ja-A  3.0  6.8  138   308    4   MOLECULE: OLFACTORY RECEPTOR;                                        
56780:  j8yp-A  3.0 27.0  179  2037    6   MOLECULE: G2484-1 PROTEIN;                                           
56781:  nrz9-A  3.0  3.4   81   158   11   MOLECULE: V-TYPE PROTON ATPASE PROTEOLIPID SUBUNIT;                  
56782:  hu2d-A  3.0  7.9  135   375    7   MOLECULE: UNCHARACTERIZED PROTEIN;                                   
56783:  qp8s-A  3.0 12.7   88   464    3   MOLECULE: METHYLTRANSF_11 DOMAIN-CONTAINING PROTEIN;                 
56784:  cd9l-A  3.0  5.9  132   349    5   MOLECULE: SERPENTINE RECEPTOR, CLASS V;                              
56785:  oe7l-A  3.0 11.5   92   233   11   MOLECULE: OS01G0128800 PROTEIN;                                      
56786:  pt8g-A  3.0  7.2   95   279    8   MOLECULE: PORE MEMBRANE PROTEIN OF 33 KDA;                           
56787:  ife1-A  3.0 18.3  119   853    5   MOLECULE: PE-PGRS FAMILY PROTEIN PE_PGRS22;                          
56788:  ej9c-A  3.0 17.6  121  1400    9   MOLECULE: OBSCURIN;                                                  
56789:  lj3n-A  3.0 23.0  118  1537    4   MOLECULE: DNA REPLICATION ATP-DEPENDENT HELICASE/NUCLEASE;           
56790:  adv2-A  3.0 13.8   81   738    6   MOLECULE: YTH DOMAIN-CONTAINING PROTEIN 1;                           
56791:  z1hz-A  3.0 13.0   73    81    7   MOLECULE: OS02G0637200 PROTEIN;                                      
56792:  uge6-A  3.0 16.3  128   385   12   MOLECULE: UNCHARACTERIZED PROTEIN;                                   
56793:  dad3-A  3.0  5.3  118   357    4   MOLECULE: GPCR-LIKE RECEPTOR SR25;                                   
56794:  c3wj-A  3.0 17.3  157   477    8   MOLECULE: SOLUTE CARRIER FAMILY 2, FACILITATED GLUCOSE TRAN          
56795:  ngo1-A  3.0  5.4  112   241    9   MOLECULE: UNCHARACTERIZED PROTEIN;                                   
56796:  sl3d-A  3.0 18.5   66   192    8   MOLECULE: UNCHARACTERIZED PROTEIN;                                   
56797:  kgj7-A  3.0 28.3  119   229   11   MOLECULE: PUTATIVE CLAUDIN-25;                                       
56798:  zht3-A  3.0 10.2   85   257    7   MOLECULE: OS10G0527601 PROTEIN;                                      
56799:  o4hu-A  3.0  2.7   59    81    5   MOLECULE: UNCHARACTERIZED PROTEIN;                                   
56800:  w3ts-A  3.0  5.0   86   307   12   MOLECULE: PROTEIN TRANSPARENT TESTA 12;                              
56801:  jjo3-A  3.0 26.0  102   140   12   MOLECULE: MEDIATOR OF RNA POLYMERASE II TRANSCRIPTION SUBUN          
56802:  ng2u-A  3.0 23.7  191  1029    5   MOLECULE: UNCHARACTERIZED PROTEIN;                                   
56803:  hx1q-A  3.0  6.1  130   312    7   MOLECULE: OLFACTORY RECEPTOR;                                        
56804:  lfk5-A  3.0  7.2   48   529    0   MOLECULE: RECEPTOR-LIKE SERINE/THREONINE-PROTEIN KINASE SD1          
56805:  h3sh-A  3.0 11.6  162   524    8   MOLECULE: UNCHARACTERIZED PROTEIN;                                   
56806:  cg9w-A  3.0 19.2  144   472    3   MOLECULE: 5-HYDROXYTRYPTAMINE (SEROTONIN) RECEPTOR 6;                
56807:  y2jf-A  3.0 34.9  128  1233    8   MOLECULE: TIE-LIKE RECEPTOR TYROSINE KINASE;                         
56808:  w1jy-A  3.0  3.9   92   158    8   MOLECULE: AWPM-19-LIKE FAMILY PROTEIN;                               
56809:  w2jg-A  3.0 28.2  129   686   10   MOLECULE: GAMMA-AMINOBUTYRIC ACID RECEPTOR ALPHA-LIKE;               
56810:  ne8e-A  3.0 18.6  139   511    8   MOLECULE: RHO GUANINE NUCLEOTIDE EXCHANGE FACTOR 3;                  
56811:  ox2r-A  3.0 10.1   86   166    7   MOLECULE: UNCHARACTERIZED PROTEIN;                                   
56812:  ol6t-A  3.0 10.3   76    87    3   MOLECULE: UNCHARACTERIZED PROTEIN;                                   
56813:  og9q-A  3.0 26.8  169   521    6   MOLECULE: UNCHARACTERIZED PROTEIN;                                   
56814:  ue0s-A  3.0 29.8  145   399    7   MOLECULE: T-SNARE COILED-COIL HOMOLOGY DOMAIN-CONTAINING PR          
56815:  j1at-A  3.0 16.4  119   293    8   MOLECULE: TRANSMEMBRANE PROTEIN 150;                                 
56816:  ja3x-A  3.0  9.7  116   312    5   MOLECULE: OLFACTORY RECEPTOR 51B5;                                   
56817:  e7fo-A  3.0 18.4  102   957    6   MOLECULE: UNCHARACTERIZED PROTEIN;                                   
56818:  c2mh-A  3.0 16.1  141   371    6   MOLECULE: OS12G0604200 PROTEIN;                                      
56819:  pkf6-A  3.0 13.3  137  1406    4   MOLECULE: FYVE, RHOGEF AND PH DOMAIN-CONTAINING 6;                   
56820:  gb3t-A  3.0 23.8  138   823    8   MOLECULE: BTB AND CNC HOMOLOGY 1, BASIC LEUCINE ZIPPER TRAN          
56821:  s1gw-A  3.0  5.8  125   310    6   MOLECULE: OLFACTORY RECEPTOR 473;                                    
56822:  ej3d-A  3.0 22.2  103   222    3   MOLECULE: 7TM_GPCR_SRX DOMAIN-CONTAINING PROTEIN;                    
56823:  k6qb-A  3.0 23.0  174   847   10   MOLECULE: PEP5-LIKE ZINC FINGER PROTEIN C16A10.03C;                  
56824:  r7wz-A  3.0  8.5   74   187    8   MOLECULE: PLANT INVERTASE/PECTIN METHYLESTERASE INHIBITOR S          
56825:  xho1-A  3.0 25.4  139  1297    7   MOLECULE: REGULATOR OF V-ATPASE IN VACUOLAR MEMBRANE PROTEI          
56826:  sxx5-A  3.0 15.9  128   295    4   MOLECULE: DNA-BINDING PROTEIN, PUTATIVE;                             
56827:  lir0-A  3.0  4.4   75   106    5   MOLECULE: UNCHARACTERIZED PROTEIN;                                   
56828:  l8oa-A  3.0 11.3   98   288    5   MOLECULE: OS07G0467600 PROTEIN;                                      
56829:  hmt1-A  3.0 25.4  136  2308    8   MOLECULE: APC REGULATOR OF WNT-SIGNALING PATHWAY 2;                  
56830:  l3vq-A  3.0  5.1  125   309    9   MOLECULE: OLFACTORY RECEPTOR 7A10;                                   
56831:  fkw1-A  3.0  2.8   60   200   10   MOLECULE: UNCHARACTERIZED PROTEIN;                                   
56832:  pri6-A  3.0 27.5  131   426    8   MOLECULE: INTERLEUKIN 13 RECEPTOR SUBUNIT ALPHA 1;                   
56833:  pr2q-A  3.0 21.0  129  2229    9   MOLECULE: UNCHARACTERIZED PROTEIN;                                   
56834:  d5wd-A  3.0 10.3  100   572    8   MOLECULE: CYTOCHROME P450 709B2;                                     
56835:  nt0n-A  3.0 46.0  187  1173    9   MOLECULE: WASH COMPLEX SUBUNIT 4;                                    
56836:  mhu7-A  3.0  5.1  127   313    6   MOLECULE: OLFACTORY RECEPTOR;                                        
56837:  am5p-A  3.0  8.7   94   320    6   MOLECULE: ANNEXIN;                                                   
56838:  spo5-A  3.0 11.5  149   750    7   MOLECULE: ABC TRANSPORTER G FAMILY MEMBER 5;                         
56839:  uy2m-A  3.0 13.1   63   200    2   MOLECULE: BETA-GALACTOSIDASE RELATED PROTEIN;                        
56840:  hf9j-A  3.0 18.9  144   302    6   MOLECULE: ACIDPPC DOMAIN-CONTAINING PROTEIN;                         
56841:  rvk0-A  3.0 30.1  109   719    3   MOLECULE: LEUCINE-RICH REPEAT AND FIBRONECTIN TYPE-III DOMA          
56842:  kov6-A  3.0 16.9   76   180    3   MOLECULE: UNCHARACTERIZED PROTEIN;                                   
56843:  c7yb-A  3.0 17.2  145   577    5   MOLECULE: UNCHARACTERIZED PROTEIN;                                   
56844:  p1og-A  3.0 21.1  103  1074   13   MOLECULE: EMILIN-2;                                                  
56845:  sqz5-A  3.0  5.5  126   315    5   MOLECULE: SIMILAR TO OLFACTORY RECEPTOR OLR869;                      
56846:  fh3w-A  3.0 17.4  102   505    8   MOLECULE: VON WILLEBRAND FACTOR A DOMAIN-CONTAINING 11;              
56847:  cky6-A  3.0  8.2   82   111    9   MOLECULE: ER MEMBRANE PROTEIN COMPLEX SUBUNIT 6;                     
56848:  jl5z-A  3.0 25.4  142  1961    8   MOLECULE: MYOSIN LIGHT CHAIN KINASE, SMOOTH MUSCLE;                  
56849:  gw9g-A  3.0 26.6  121   293    4   MOLECULE: OS10G0132400 PROTEIN;                                      
56850:  qcc6-A  3.0 16.6   71   658    4   MOLECULE: BRASSINOSTEROID INSENSITIVE 1-ASSOCIATED RECEPTOR          
56851:  m6au-A  3.0 20.2  109   341    1   MOLECULE: SYNTAXIN-122;                                              
56852:  js1e-A  3.0  6.7  130   306    3   MOLECULE: ODORANT RECEPTOR;                                          
56853:  jg0d-A  3.0  5.5  129   312    4   MOLECULE: OLFACTORY RECEPTOR;                                        
56854:  x7ko-A  3.0 15.7   79   191    8   MOLECULE: OS01G0753150 PROTEIN;                                      
56855:  yhu6-A  3.0  7.1  102   354    7   MOLECULE: GAMMA-GLUTAMYL CARBOXYLASE;                                
56856:  c6fk-A  3.0 17.4   79   184   11   MOLECULE: UNCHARACTERIZED PROTEIN;                                   
56857:  k1ii-A  3.0  6.4  117   231    8   MOLECULE: SOMATOLACTIN BETA;                                         
56858:  cvp2-A  3.0  8.2  141  1037    6   MOLECULE: GUANINE NUCLEOTIDE-BINDING PROTEIN G(S) SUBUNIT A          
56859:  w6xu-A  3.0  6.5   76   115    9   MOLECULE: INHIBITOR/LIPID-TRANSFER PROTEIN/SEED STORAGE 2S           
56860:  q8po-A  3.0 30.2  163  1400    7   MOLECULE: NESPRIN-2;                                                 
56861:  sq0f-A  3.0  6.4  133   303    4   MOLECULE: TASTE RECEPTOR TYPE 2;                                     
56862:  sdf2-A  3.0  5.4   94   321    7   MOLECULE: ENTH DOMAIN-CONTAINING PROTEIN;                            
56863:  jqp7-A  3.0 20.3  123  1372    7   MOLECULE: INSULIN RECEPTOR;                                          
56864:  iq4w-A  3.0 25.6   99   347    7   MOLECULE: NIMA RELATED KINASE 3;                                     
56865:  edf3-A  3.0 10.4   78   393    6   MOLECULE: UNCHARACTERIZED PROTEIN;                                   
56866:  o4qo-A  3.0  6.3   80   260    5   MOLECULE: UNCHARACTERIZED PROTEIN;                                   
56867:  twg4-A  3.0 15.6   95   208    9   MOLECULE: EXPRESSED PROTEIN;                                         
56868:  k6ca-A  3.0 27.9   78   946   10   MOLECULE: INOSITOL-TRISPHOSPHATE 3-KINASE B;                         
56869:  nhf5-A  3.0  7.5   60    84    5   MOLECULE: PUTATIVE PROTEIN BCE-1;                                    
56870:  ocg1-A  3.0  6.7   83   296    7   MOLECULE: UNCHARACTERIZED PROTEIN;                                   
56871:  ybb9-A  3.0 26.4   99   537    2   MOLECULE: KATANIN P60 ATPASE-CONTAINING SUBUNIT A-LIKE 2;            
56872:  oxb3-A  3.0 13.0  120   390   10   MOLECULE: GUANINE NUCLEOTIDE-BINDING PROTEIN ALPHA-7 SUBUNI          
56873:  pqa5-A  3.0  4.2   98   182   11   MOLECULE: CLAUDIN-LIKE IN CAENORHABDITIS;                            
56874:  i5bj-A  3.0  4.2  111   225    4   MOLECULE: DUF19 DOMAIN-CONTAINING PROTEIN;                           
56875:  vx9g-A  3.0 26.9   79   294    4   MOLECULE: TRAF-LIKE SUPERFAMILY PROTEIN;                             
56876:  spt0-A  3.0 15.3  205   646   10   MOLECULE: OS03G0816600 PROTEIN;                                      
56877:  nk8p-A  3.0  5.8  113   344    7   MOLECULE: CATION TRANSPORTER, PUTATIVE;                              
56878:  pqg9-A  3.0 30.2  191   855    6   MOLECULE: UNCHARACTERIZED PROTEIN;                                   
56879:  ory3-A  3.0  4.3   47   157    6   MOLECULE: UNCHARACTERIZED PROTEIN;                                   
56880:  rw4j-A  3.0 17.1  124   246    5   MOLECULE: UNCHARACTERIZED PROTEIN;                                   
56881:  a7zx-A  3.0  9.9  165   574    7   MOLECULE: DYW_DEAMINASE DOMAIN-CONTAINING PROTEIN;                   
56882:  cq9g-A  3.0  5.3   73   187   14   MOLECULE: IG-LIKE DOMAIN-CONTAINING PROTEIN;                         
56883:  qhb3-A  3.0 11.9   98  1065    4   MOLECULE: OS01G0152000 PROTEIN;                                      
56884:  y9gi-A  3.0  6.4  131   347    2   MOLECULE: RELAXIN FAMILY PEPTIDE RECEPTOR 3.3A3;                     
56885:  xpu2-A  3.0  5.5  128   312    7   MOLECULE: OLFACTORY RECEPTOR;                                        
56886:  i1uo-A  3.0  5.4  132   310    3   MOLECULE: OLFACTORY RECEPTOR;                                        
56887:  z3xa-A  3.0 10.8   91   727    4   MOLECULE: UNCHARACTERIZED PROTEIN;                                   
56888:  v0ge-A  3.0  9.8   73   110    4   MOLECULE: OS01G0761300 PROTEIN;                                      
56889:  w2he-A  3.0  8.7   73   548    7   MOLECULE: DPR-INTERACTING PROTEIN LAMBDA;                            
56890:  c5xx-A  3.0  2.2   46   106    9   MOLECULE: UNCHARACTERIZED PROTEIN;                                   
56891:  gw6s-A  3.0 16.4   84   197    6   MOLECULE: RNA POLYMERASE I SPECIFIC TRANSCRIPTION INITIATIO          
56892:  n0mr-A  3.0 34.3  253  1098   10   MOLECULE: PUTATIVE PENTATRICOPEPTIDE REPEAT-CONTAINING PROT          
56893:  j3rz-A  3.0 10.5  105   225    3   MOLECULE: RAL GUANINE NUCLEOTIDE DISSOCIATION STIMULATOR-LI          
56894:  cv6u-A  3.0  7.6  105   250   10   MOLECULE: HYPOTHETICAL_PROTEIN_-_CONSERVED;                          
56895:  iee1-A  3.0 20.2   82   151    2   MOLECULE: S-PROTEIN HOMOLOG;                                         
56896:  wug9-A  3.0  7.6   68   372    6   MOLECULE: OS02G0198800 PROTEIN;                                      
56897:  tjq6-A  3.0  7.6   91   279    4   MOLECULE: UNCHARACTERIZED PROTEIN;                                   
56898:  bu4s-A  3.0  4.6  116   295    6   MOLECULE: RETINAL G PROTEIN-COUPLED RECEPTOR A;                      
56899:  nho1-A  3.0  5.6   68   126    3   MOLECULE: ZINC TRANSPORTER 7;                                        
56900:  ook1-A  3.0 20.9  129   268    9   MOLECULE: PROTEIN MAK16 HOMOLOG;                                     
56901:  vjm3-A  3.0 20.2   95   499    6   MOLECULE: TRNA PSEUDOURIDINE SYNTHASE;                               
56902:  rs3j-A  3.0 18.1  166   717    6   MOLECULE: PHENYLALANINE AMMONIA-LYASE;                               
56903:  e3st-A  3.0 18.2  135   324    7   MOLECULE: OLFACTORY RECEPTOR;                                        
56904:  xcq2-A  3.0  5.1   91   238    3   MOLECULE: SI:CH1073-67J19.2;                                         
56905:  wjk1-A  3.0  8.7   86   212    3   MOLECULE: GH03514P;                                                  
56906:  t6fg-A  3.0  9.4   76   104   12   MOLECULE: UNCHARACTERIZED PROTEIN;                                   
56907:  k3og-A  3.0 18.3   67   203    7   MOLECULE: FG-GAP REPEAT-CONTAINING PROTEIN;                          
56908:  ki3l-A  3.0 17.1   74   294    9   MOLECULE: TRANSLATIONAL ACTIVATOR OF CYTOCHROME C OXIDASE 1          
56909:  lh6x-A  3.0  9.4   67   473    3   MOLECULE: OS08G0124900 PROTEIN;                                      
56910:  ap3g-A  3.0 11.0  130  1131    7   MOLECULE: NO EXINE FORMATION 1;                                      
56911:  u7hl-A  3.0 17.3  125   270    7   MOLECULE: UNCHARACTERIZED PROTEIN;                                   
56912:  r6cm-A  3.0 16.8  176  1450    7   MOLECULE: FANCONI ANEMIA GROUP D2 PROTEIN HOMOLOG;                   
56913:  yc8s-A  3.0  9.3   83   128    8   MOLECULE: NEUROPEPTIDE FF-AMIDE PEPTIDE PRECURSOR-LIKE;              
56914:  en1g-A  3.0  7.4  113   350    6   MOLECULE: GUANINE NUCLEOTIDE-BINDING PROTEIN (G PROTEIN), A          
56915:  qb4r-A  3.0 26.2   88   232   10   MOLECULE: SI:DKEY-253D23.3;                                          
56916:  fa7m-A  3.0 16.0   86   119    8   MOLECULE: UNCHARACTERIZED PROTEIN;                                   
56917:  grr1-A  3.0  4.1   71    91    3   MOLECULE: RIBONUCLEASE;                                              
56918:  lhw9-A  3.0 35.7  200   919    9   MOLECULE: LD27033P;                                                  
56919:  u0zg-A  3.0 12.2   96   627    3   MOLECULE: COILED-COIL DOMAIN-CONTAINING PROTEIN 22;                  
56920:  pg0c-A  3.0 29.1  144   435    7   MOLECULE: UNCHARACTERIZED PROTEIN;                                   
56921:  lj6a-A  3.0 29.6  163  1195    7   MOLECULE: POTASSIUM VOLTAGE-GATED CHANNEL SUBFAMILY H MEMBE          
56922:  ocl4-A  3.0  3.5   57   108    5   MOLECULE: OS05G0495300 PROTEIN;                                      
56923:  pv4a-A  3.0 15.4  134   426    5   MOLECULE: POTASSIUM CHANNEL, SUBFAMILY K, MEMBER 2A;                 
56924:  zi0r-A  3.0 20.5  116   453    8   MOLECULE: CHOLINE KINASE ALPHA;                                      
56925:  jim4-A  3.0 11.3  107   342   10   MOLECULE: E2F_TDP DOMAIN-CONTAINING PROTEIN;                         
56926:  c3dy-A  3.0 22.4  148   790    9   MOLECULE: FORMIN-LIKE PROTEIN;                                       
56927:  bhg4-A  3.0 24.1  130   599    8   MOLECULE: SP110 NUCLEAR ANTIGEN, TANDEM DUPLICATE 3;                 
56928:  i9cf-A  3.0  7.1   68    95   12   MOLECULE: UNCHARACTERIZED PROTEIN;                                   
56929:  ols2-A  3.0 14.0   96   338   10   MOLECULE: UNCHARACTERIZED PROTEIN;                                   
56930:  b0uv-A  3.0  5.7  127   320    7   MOLECULE: OLFACTORY RECEPTOR;                                        
56931:  h7zb-A  3.0  5.3  134   310    5   MOLECULE: OLFACTORY RECEPTOR;                                        
56932:  nb4n-A  3.0  5.3  129   312    6   MOLECULE: OLFACTORY RECEPTOR 7D4;                                    
56933:  isp8-A  3.0 10.3  120   592    9   MOLECULE: UNCHARACTERIZED PROTEIN;                                   
56934:  cxy0-A  3.0  4.9   91   209    5   MOLECULE: AT4G00080;                                                 
56935:  f5de-A  3.0 23.3  112   336    6   MOLECULE: MYB FAMILY TRANSCRIPTION FACTOR PHL8;                      
56936:  zvt0-A  3.0 27.1  130   430   13   MOLECULE: BSD DOMAIN-CONTAINING PROTEIN;                             
56937:  gh5f-A  3.0 16.7  160   590    3   MOLECULE: OS01G0761500 PROTEIN;                                      
56938:  o6ia-A  3.0 14.3  122  1091    7   MOLECULE: CALCIUM-TRANSPORTING ATPASE;                               
56939:  eyc0-A  3.0 22.5  188   745    4   MOLECULE: UNCHARACTERIZED PROTEIN;                                   
56940:  rz6y-A  3.0  5.2   89   939    3   MOLECULE: SERINE/THREONINE PROTEIN KINASE, PUTATIVE;                 
56941:  pi5p-A  3.0  4.5   73   352    4   MOLECULE: AA_KINASE DOMAIN-CONTAINING PROTEIN;                       
56942:  jc9t-A  3.0 17.5   88   253    2   MOLECULE: BRI3-BINDING PROTEIN;                                      
56943:  elv0-A  3.0  5.9   80   116    5   MOLECULE: UNCHARACTERIZED PROTEIN;                                   
56944:  nba9-A  3.0 24.7  106   375    6   MOLECULE: RT01013P;                                                  
56945:  vv1o-A  3.0 11.2   76   189    7   MOLECULE: GENE MODEL 765, (NCBI);                                    
56946:  g6ag-A  3.0  4.5   55    82    5   MOLECULE: UNCHARACTERIZED PROTEIN;                                   
56947:  rfo6-A  3.0 11.6  117   527    7   MOLECULE: RAB GUANINE NUCLEOTIDE EXCHANGE FACTOR SEC2;               
56948:  i1bp-A  3.0  5.6   54   279   11   MOLECULE: PROTEIN SCO2 HOMOLOG, MITOCHONDRIAL;                       
56949:  yr3v-A  3.0 14.3   79  1400    9   MOLECULE: FIBROCYSTIN;                                               
56950:  hf0o-A  3.0 28.2  149  1400    6   MOLECULE: MAX GENE-ASSOCIATED PROTEIN;                               
56951:  lee6-A  3.0 19.7  111   566   10   MOLECULE: OTOPETRIN-LIKE;                                            
56952:  m4nh-A  3.0  8.4  148   423    7   MOLECULE: AMINO ACID TRANSPORTER AVT1J;                              
56953:  ces2-A  3.0 20.1  102   187    3   MOLECULE: UNCHARACTERIZED PROTEIN;                                   
56954:  ci6j-A  3.0  9.0   75   735   12   MOLECULE: DELTA-TUBULIN;                                             
56955:  kvb9-A  3.0 13.6   81   105    7   MOLECULE: UNCHARACTERIZED PROTEIN;                                   
56956:  guz0-A  3.0  9.5  102   486    6   MOLECULE: AMINO ACID PERMEASE 6;                                     
56957:  w1dj-A  3.0 42.2  154  1955    3   MOLECULE: ROOTLETIN;                                                 
56958:  wyy8-A  3.0  4.6   71   141    7   MOLECULE: OS07G0194950 PROTEIN;                                      
56959:  s3km-A  3.0 12.8  164   513    4   MOLECULE: UNCHARACTERIZED PROTEIN;                                   
56960:  qjn6-A  3.0  5.6  114   356   11   MOLECULE: OS02G0511800 PROTEIN;                                      
56961:  i3li-A  3.0 26.2  107  2329    4   MOLECULE: UNCHARACTERIZED PROTEIN;                                   
56962:  h1bg-A  3.0  5.4  130   313    5   MOLECULE: OLFACTORY RECEPTOR 24;                                     
56963:  b1dw-A  3.0  5.2   97   165    7   MOLECULE: V-TYPE PROTON ATPASE SUBUNIT C2;                           
56964:  c6bm-A  3.0  4.4   89   615   10   MOLECULE: PUTATIVE ENTH/ANTH/VHS SUPERFAMILY PROTEIN;                
56965:  k6cc-A  3.0 42.9   97   237    9   MOLECULE: T-SNARE COILED-COIL HOMOLOGY DOMAIN-CONTAINING PR          
56966:  szr1-A  3.0 12.6  104   235    6   MOLECULE: ACD11 HOMOLOG PROTEIN;                                     
56967:  i5qi-A  3.0 32.6  186   899    7   MOLECULE: MYOSIN LIGHT CHAIN KINASE, SMOOTH MUSCLE;                  
56968:  wqy3-A  3.0  9.6   54    82    4   MOLECULE: PUTATIVE UNCHARACTERIZED PROTEIN YJHE;                     
56969:  iy0g-A  3.0 10.4   85   225    7   MOLECULE: ASPARTIC PROTEINASE A1;                                    
56970:  zbd9-A  3.0  6.2   72   187    6   MOLECULE: UNCHARACTERIZED PROTEIN;                                   
56971:  qhy5-A  3.0 24.2   84   350   13   MOLECULE: PHB DOMAIN-CONTAINING PROTEIN;                             
56972:  dw0w-A  3.0  8.0  153   501    7   MOLECULE: GLUCOSE-6-PHOSPHATE EXCHANGER SLC37A2;                     
56973:  g1cv-A  3.0 14.7   97   391    7   MOLECULE: CERAMIDE SYNTHASE 3;                                       
56974:  j9ui-A  3.0 25.9  111   720    5   MOLECULE: C2H2-TYPE DOMAIN-CONTAINING PROTEIN;                       
56975:  cr5e-A  3.0 18.5  115   197    3   MOLECULE: AMASTIN-LIKE_SURFACE_PROTEIN_-_PUTATIVE;                   
56976:  mq7t-A  3.0  5.0   88   182    6   MOLECULE: CASP-LIKE PROTEIN;                                         
56977:  nn9t-A  3.0  5.6   97   121    8   MOLECULE: UNCHARACTERIZED PROTEIN;                                   
56978:  ahf6-A  3.0 46.3  113   302    5   MOLECULE: UNCHARACTERIZED PROTEIN;                                   
56979:  u6fi-A  3.0 25.5   92   332    7   MOLECULE: UNCHARACTERIZED PROTEIN;                                   
56980:  hf4h-A  3.0 24.8  172  1096    6   MOLECULE: LA-RELATED PROTEIN 1;                                      
56981:  np9x-A  3.0 11.4  109   415    5   MOLECULE: UNCHARACTERIZED PROTEIN;                                   
56982:  gl5y-A  3.0  8.5   59   124   12   MOLECULE: INTERFERON-INDUCED TRANSMEMBRANE PROTEIN 6;                
56983:  fyl7-A  3.0 17.1   99   821    5   MOLECULE: PHOSPHOLIPASE D;                                           
56984:  p9hq-A  3.0 15.6   76   114    4   MOLECULE: UNCHARACTERIZED PROTEIN;                                   
56985:  pk8x-A  3.0 20.2   71   104    7   MOLECULE: PE-PGRS FAMILY PROTEIN PE_PGRS60;                          
56986:  x0vw-A  3.0  6.2  137   312    8   MOLECULE: OLFACTORY RECEPTOR 8H3;                                    
56987:  w6wd-A  3.0 14.4  136   765    9   MOLECULE: PROBABLE DEHYDRATASE PFLD;                                 
56988:  ek6k-A  3.0  4.4   68   110    4   MOLECULE: INTERFERON-RELATED DEVELOPMENTAL REGULATOR FAMILY          
56989:  g0ie-A  3.0 22.7  113   261    4   MOLECULE: DERLIN;                                                    
56990:  i3uh-A  3.0 20.4  103   413    4   MOLECULE: PE-PGRS FAMILY PROTEIN PE_PGRS39;                          
56991:  rjv4-A  3.0 26.5  130   476    5   MOLECULE: CARBOXYPEPTIDASE E;                                        
56992:  xbc5-A  3.0  5.4   73   116    4   MOLECULE: UNCHARACTERIZED PROTEIN;                                   
56993:  iqm7-A  3.0 36.2  122  1689    4   MOLECULE: KINESIN FAMILY MEMBER 13A;                                 
56994:  uoq5-A  3.0  3.7   66   188   12   MOLECULE: IG-LIKE DOMAIN-CONTAINING PROTEIN;                         
56995:  fpc0-A  3.0  7.1   67    91    9   MOLECULE: PLANT THIONIN FAMILY PROTEIN;                              
56996:  suv1-A  3.0 10.6   61   487   11   MOLECULE: 3-KETOACYL-COA SYNTHASE;                                   
56997:  c9rx-A  3.0 26.8  172   601    3   MOLECULE: VESICULAR GLUTAMATE TRANSPORTER 3;                         
56998:  ey1q-A  3.0 15.2  110   226    8   MOLECULE: TRANSMEMBRANE PROTEIN 204;                                 
56999:  t8br-A  3.0 12.4   67   119    7   MOLECULE: UNCHARACTERIZED PROTEIN;                                   
57000:  z1au-A  3.0 17.9  169   974    4   MOLECULE: SI:DKEYP-117B8.4;                                          
57001:  qb8s-A  3.0 11.5   96   227    4   MOLECULE: UBIQUITIN DOMAIN-CONTAINING PROTEIN 1;                     
57002:  fn4g-A  3.0  8.0   68   160    6   MOLECULE: OS07G0119100 PROTEIN;                                      
57003:  wnn2-A  3.0  6.0  131   310    3   MOLECULE: OLFACTORY RECEPTOR 1206;                                   
57004:  k6hk-A  3.0 20.3  138   602    7   MOLECULE: UNCHARACTERIZED PROTEIN;                                   
57005:  dd3r-A  3.0 13.1  117   566    6   MOLECULE: DNAJ PROTEIN, PUTATIVE;                                    
57006:  do8h-A  3.0  7.6   86   325    3   MOLECULE: 26S PROTEASOME NON-ATPASE REGULATORY SUBUNIT 7;            
57007:  n5qy-A  3.0 14.0   89   581    7   MOLECULE: KELCH-LIKE PROTEIN 30;                                     
57008:  b1ao-A  3.0 35.1  155   715    6   MOLECULE: FI17904P1;                                                 
57009:  a1xf-A  3.0 10.3  147   335    7   MOLECULE: OLFACTORY RECEPTOR;                                        
57010:  jh5u-A  3.0  8.2   82   109   10   MOLECULE: UNCHARACTERIZED PROTEIN;                                   
57011:  c5dj-A  3.0 13.2  118  1416    5   MOLECULE: CYTOADHERENCE LINKED ASEXUAL PROTEIN 3.2;                  
57012:  ngy6-A  3.0  5.7   73   143    8   MOLECULE: COPPER TRANSPORTER;                                        
57013:  m8cx-A  3.0 45.1  125  1423   11   MOLECULE: PROTEIN PHOSPHATASE SLINGSHOT HOMOLOG 2;                   
57014:  e9zq-A  3.0 16.1   94   247    6   MOLECULE: T-COMPLEX PROTEIN 1 GAMMA SUBUNIT, PUTATIVE;               
57015:  o6xw-A  3.0  9.8  151   631    5   MOLECULE: UNCHARACTERIZED PROTEIN;                                   
57016:  d2rh-A  3.0  5.7  127   309    6   MOLECULE: OLFACTORY RECEPTOR;                                        
57017:  kuy2-A  3.0  4.4   66   137    8   MOLECULE: UNCHARACTERIZED PROTEIN;                                   
57018:  w5ya-A  3.0  5.6  155   492   10   MOLECULE: SOLUTE CARRIER FAMILY 2, FACILITATED GLUCOSE TRAN          
57019:  tzg7-A  3.0  3.9   82   172    9   MOLECULE: CASP-LIKE PROTEIN;                                         
57020:  u4mt-A  3.0 24.3  113   921    4   MOLECULE: RCG28460;                                                  
57021:  xy8t-A  3.0 17.0  112   838    8   MOLECULE: COLONY STIMULATING FACTOR 3 RECEPTOR (GRANULOCYTE          
57022:  vjl3-A  3.0 34.7  121   400    9   MOLECULE: MU-TYPE OPIOID RECEPTOR;                                   
57023:  ibw8-A  3.0  5.3   98   270    8   MOLECULE: PROTEIN CHAPERONE-LIKE PROTEIN OF POR1 CHLOROPLAS          
57024:  a3mx-A  3.0 16.0   79   236    3   MOLECULE: TRANSMEMBRANE BAX INHIBITOR MOTIF-CONTAINING 1B;           
57025:  jeo2-A  3.0 18.4  135   298    5   MOLECULE: UNCHARACTERIZED PROTEIN;                                   
57026:  t1gz-A  3.0 25.6   77  1603    5   MOLECULE: UNCHARACTERIZED PROTEIN;                                   
57027:  ti1f-A  3.0  6.1   63    88    5   MOLECULE: UNCHARACTERIZED PROTEIN;                                   
57028:  jgs8-A  3.0 10.1  111   561    9   MOLECULE: GUANINE NUCLEOTIDE-BINDING PROTEIN-LIKE 3;                 
57029:  k0ap-A  3.0  7.8   61   264    3   MOLECULE: OS01G0143300 PROTEIN;                                      
57030:  aug2-A  3.0 29.7  100   377   13   MOLECULE: TRANSCRIPTION INITIATION FACTOR IIA SUBUNIT 1;             
57031:  obz6-A  3.0 11.7   61   265    5   MOLECULE: TRANSCRIPTION FACTOR TFIIE ALPHA SUBUNIT;                  
57032:  j5yx-A  3.0 23.7  140   859    6   MOLECULE: RHO GUANINE NUCLEOTIDE EXCHANGE FACTOR (GEF) 7A;           
57033:  mc5q-A  3.0  6.9  136   321    4   MOLECULE: OLFACTORY RECEPTOR 5V1;                                    
57034:  va5u-A  3.0 12.4   92   457   11   MOLECULE: SCHWANNOMIN-INTERACTING PROTEIN 1;                         
57035:  v3dn-A  3.0 35.2  168  1147    8   MOLECULE: CELLULOSE SYNTHASE-LIKE PROTEIN D3;                        
57036:  p1hs-A  3.0  8.3   71   286    4   MOLECULE: LETM1 DOMAIN-CONTAINING PROTEIN;                           
57037:  an3k-A  3.0 21.9  114   236    7   MOLECULE: CLAUDIN;                                                   
57038:  b7yv-A  3.0 29.4  190  1215    6   MOLECULE: UNCHARACTERIZED PROTEIN;                                   
57039:  uyr3-A  3.0 26.8  111   604    5   MOLECULE: UNCHARACTERIZED PROTEIN;                                   
57040:  kd6y-A  3.0 19.7  100   362    9   MOLECULE: ACYL-COA-BINDING DOMAIN-CONTAINING PROTEIN 3;              
57041:  yyy3-A  3.0 33.9  202  1173    8   MOLECULE: WASH COMPLEX SUBUNIT 4;                                    
57042:  in3h-A  3.0  4.3   88   259   11   MOLECULE: UNCHARACTERIZED PROTEIN;                                   
57043:  c1wu-A  3.0  3.6   68   100    4   MOLECULE: UNCHARACTERIZED PROTEIN;                                   
57044:  ia4n-A  3.0 10.4   65   237    5   MOLECULE: C-TYPE LECTIN DOMAIN FAMILY 4, MEMBER A3;                  
57045:  b5qc-A  3.0  9.5  116   306    5   MOLECULE: UNCHARACTERIZED PROTEIN;                                   
57046:  pxf2-A  3.0 22.9  219  1400    6   MOLECULE: DYNEIN HEAVY CHAIN 10, AXONEMAL;                           
57047:  gvm7-A  3.0  7.7  160   365    6   MOLECULE: G_PROTEIN_RECEP_F1_2 DOMAIN-CONTAINING PROTEIN;            
57048:  s7zq-A  3.0 22.7  145   769   10   MOLECULE: CALCIUM UP-REGULATED PROTEIN F;                            
57049:  ks8r-A  3.0  3.4   57    64    9   MOLECULE: OS02G0188201 PROTEIN;                                      
57050:  im2x-A  3.0 21.4  176   611    9   MOLECULE: UNCHARACTERIZED PROTEIN;                                   
57051:  zkn5-A  3.0 25.9  118  1338    8   MOLECULE: UNCHARACTERIZED PROTEIN;                                   
57052:  nn3a-A  3.0 18.0  130   567    5   MOLECULE: MAGUK FAMILY;                                              
57053:  p9np-A  3.0  5.9   84   153    7   MOLECULE: OS02G0461300 PROTEIN;                                      
57054:  ohe9-A  3.0 28.0  115   725   10   MOLECULE: PUTATIVE TUBULIN TYROSINE LIGASE;                          
57055:  ap7d-A  3.0 15.3  183   465   11   MOLECULE: SPOTTED LEAF PROTEIN 11;                                   
57056:  jln3-A  3.0  9.9  136   346    4   MOLECULE: FARNESYL PYROPHOSPHATE SYNTHASE, PUTATIVE;                 
57057:  t5gu-A  3.0 19.4  129   883    9   MOLECULE: UNCHARACTERIZED PROTEIN;                                   
57058:  ydv0-A  3.0 33.4  161   689    5   MOLECULE: UNCHARACTERIZED PROTEIN;                                   
57059:  v8ep-A  3.0 10.0  116   739    9   MOLECULE: AP COMPLEX SUBUNIT BETA;                                   
57060:  dys0-A  3.0 21.8  103   624   12   MOLECULE: ALTERED INHERITANCE OF MITOCHONDRIA PROTEIN 9,             
57061:  g2ik-A  3.0 19.7  103   355    4   MOLECULE: TORSIN;                                                    
57062:  zl8f-A  3.0 26.7   75   266    5   MOLECULE: DNAJ_DOMAIN_CONTAINING_PROTEIN_-_PUTATIVE;                 
57063:  sad4-A  3.0  7.0  100   222    6   MOLECULE: FANCI_S4 DOMAIN-CONTAINING PROTEIN;                        
57064:  nw7d-A  3.0 31.6  129   217    9   MOLECULE: ENDOPLASMIC RETICULUM TRANSMEMBRANE PROTEIN;               
57065:  r7lh-A  3.0 11.4  153   543    8   MOLECULE: ALP1P;                                                     
57066:  fsr3-A  3.0 31.9  171   916    7   MOLECULE: GCFC DOMAIN-CONTAINING PROTEIN;                            
57067:  zte1-A  3.0 26.7  147   396    8   MOLECULE: UNCHARACTERIZED PROTEIN;                                   
57068:  nk0q-A  3.0  7.8  146  1184    6   MOLECULE: VON WILLEBRAND FACTOR A DOMAIN-CONTAINING PROTEIN          
57069:  ge8j-A  3.0 37.2   98   576    6   MOLECULE: 60 KDA HEAT SHOCK PROTEIN HOMOLOG 2, MITOCHONDRIA          
57070:  pz9m-A  3.0  5.5  130   321    8   MOLECULE: OLFACTORY RECEPTOR;                                        
57071:  cb9s-A  3.0 11.7  118  1048    6   MOLECULE: [F-ACTIN]-MONOOXYGENASE MICAL1;                            
57072:  a1ya-A  3.0 19.3  150   805    8   MOLECULE: PUTATIVE CATION-TRANSPORTING ATPASE MJ1226;                
57073:  lyb0-A  3.0 16.6   98   183   11   MOLECULE: PMEI DOMAIN-CONTAINING PROTEIN;                            
57074:  oso9-A  3.0 24.1  109   530    9   MOLECULE: UDP-GLUCURONOSYLTRANSFERASE 2B17;                          
57075:  r0af-A  3.0  7.1   56    83    4   MOLECULE: OS09G0409524 PROTEIN;                                      
57076:  jol2-A  3.0 40.5  103   585    4   MOLECULE: NUCLEOPORIN P58/P45;                                       
57077:  bql4-A  3.0 16.3   96   827    6   MOLECULE: UNCHARACTERIZED PROTEIN;                                   
57078:  pwy7-A  3.0 20.5  107   822    6   MOLECULE: MULTIPLE C2 AND TRANSMEMBRANE REGION PROTEIN FAMI          
57079:  l0ev-A  3.0 12.9  112   249    7   MOLECULE: DERLIN-2;                                                  
57080:  mcv1-A  3.0 30.9  188  1028    6   MOLECULE: SI:DKEY-24P1.6;                                            
57081:  q9fi-A  3.0 17.6  101   279    7   MOLECULE: GRPE PROTEIN HOMOLOG;                                      
57082:  asx8-A  3.0 18.9  113   516    6   MOLECULE: LYSOPHOSPHATIDYLCHOLINE ACYLTRANSFERASE 2B;                
57083:  ojc8-A  3.0 13.6  127   275    6   MOLECULE: UNCHARACTERIZED PROTEIN;                                   
57084:  i0es-A  3.0  9.0  184   822    9   MOLECULE: PENTATRICOPEPTIDE REPEAT-CONTAINING PROTEIN AT2G1          
57085:  jm1e-A  3.0  5.9  140   321    7   MOLECULE: OLFACTORY RECEPTOR;                                        
57086:  axq7-A  3.0 10.7   82   599    5   MOLECULE: OS04G0340300 PROTEIN;                                      
57087:  tgz8-A  3.0 10.2   98   274    7   MOLECULE: UNCHARACTERIZED PROTEIN;                                   
57088:  ege3-A  3.0 22.1  163  1827    6   MOLECULE: DNA-DIRECTED RNA POLYMERASE SUBUNIT;                       
57089:  f8vf-A  3.0 26.4  132   711    7   MOLECULE: C2H2-TYPE DOMAIN-CONTAINING PROTEIN;                       
57090:  hfv6-A  3.0 12.5   88   788    7   MOLECULE: PHOSPHOLIPASE D;                                           
57091:  fv0g-A  3.0 12.0  108   327    4   MOLECULE: C2H2-TYPE DOMAIN-CONTAINING PROTEIN;                       
57092:  quw4-A  3.0  3.9   74   143    7   MOLECULE: UNCHARACTERIZED PROTEIN;                                   
57093:  fbd4-A  3.0  6.6   80   122   13   MOLECULE: OS01G0336701 PROTEIN;                                      
57094:  sg4k-A  3.0 11.0   82   311    9   MOLECULE: RWP-RK DOMAIN-CONTAINING PROTEIN;                          
57095:  yx9n-A  3.0 15.2   69   360    7   MOLECULE: UNCHARACTERIZED PROTEIN;                                   
57096:  tu7w-A  3.0 21.8  128   305    5   MOLECULE: T-SNARE COILED-COIL HOMOLOGY DOMAIN-CONTAINING PR          
57097:  vv9t-A  3.0  5.2  125   310    3   MOLECULE: OLFACTORY RECEPTOR;                                        
57098:  p1ub-A  3.0 15.0  152   496    7   MOLECULE: SOLUTE CARRIER FAMILY 2, FACILITATED GLUCOSE TRAN          
57099:  nbn2-A  3.0 17.9  166   576   14   MOLECULE: MFS DOMAIN-CONTAINING PROTEIN;                             
57100:  l8vz-A  3.0  6.9  136   316    5   MOLECULE: OLFACTORY RECEPTOR;                                        
57101:  iyd7-A  3.0 13.5  110  1055    6   MOLECULE: UBIQUITIN SPECIFIC PROTEASE 25 (PREDICTED);                
57102:  to1h-A  3.0  8.3  148   618    6   MOLECULE: GLUCOSE STARVATION MODULATOR PROTEIN 1;                    
57103:  n0nr-A  3.0  5.5   54    95    9   MOLECULE: OS10G0465350 PROTEIN;                                      
57104:  an2q-A  3.0  6.9   96   377    3   MOLECULE: HEXOSYLTRANSFERASE;                                        
57105:  szp2-A  3.0 22.6  186  1318    6   MOLECULE: SERINE/THREONINE-PROTEIN KINASE PPK18;                     
57106:  f4gz-A  3.0  5.3  130   310    6   MOLECULE: OLFACTORY RECEPTOR;                                        
57107:  gi1h-A  3.0 16.1  117   643    8   MOLECULE: UBIQUITIN-ASSOCIATED AND SH3 DOMAIN-CONTAINING BA          
57108:  cv2j-A  3.0 19.2  113  1630   13   MOLECULE: UNCHARACTERIZED PROTEIN;                                   
57109:  w4tg-A  3.0  6.5  134   315    7   MOLECULE: OLFACTORY RECEPTOR;                                        
57110:  e6sz-A  3.0 18.6  154   958    9   MOLECULE: RHO GUANINE NUCLEOTIDE EXCHANGE FACTOR (GEF) 19;           
57111:  eir8-A  3.0  3.9   49    71   20   MOLECULE: UNCHARACTERIZED PROTEIN;                                   
57112:  zq0w-A  3.0  7.7  106   295    8   MOLECULE: UNCHARACTERIZED PROTEIN;                                   
57113:  f7yz-A  3.0  3.0   59    66   12   MOLECULE: UNCHARACTERIZED PROTEIN;                                   
57114:  od7w-A  3.0 23.9   83   548    6   MOLECULE: RING-TYPE DOMAIN-CONTAINING PROTEIN;                       
57115:  r5ts-A  3.0 12.9   86   559   12   MOLECULE: PENTATRICOPEPTIDE REPEAT-CONTAINING PROTEIN AT2G4          
57116:  hlu4-A  3.0 10.2   97   191    7   MOLECULE: POLYOL TRANSPORTER 5;                                      
57117:  r7ux-A  3.0 27.9  125   557    6   MOLECULE: UNCHARACTERIZED PROTEIN;                                   
57118:  gsy1-A  3.0  5.2  127   313    6   MOLECULE: OLFACTORY RECEPTOR 143;                                    
57119:  xzt8-A  3.0  6.2  134   325    5   MOLECULE: OLFACTORY RECEPTOR;                                        
57120:  ped6-A  3.0 15.8  123   597    5   MOLECULE: PH DOMAIN-CONTAINING PROTEIN;                              
57121:  s0sq-A  3.0 23.3  121  1150    7   MOLECULE: OS05G0107600 PROTEIN;                                      
57122:  j3ir-A  3.0 12.1  217   509    8   MOLECULE: PENTATRICOPEPTIDE REPEAT-CONTAINING PROTEIN AT2G1          
57123:  blc3-A  3.0  4.6   78   234    5   MOLECULE: UNCHARACTERIZED PROTEIN;                                   
57124:  igb1-A  3.0 19.1  166   373    7   MOLECULE: PROBABLE MAGNESIUM TRANSPORTER;                            
57125:  cvg0-A  3.0 23.0  115   477    9   MOLECULE: MYOSIN-BINDING PROTEIN H;                                  
57126:  zc5h-A  3.0  6.4   48    72    6   MOLECULE: UNCHARACTERIZED PROTEIN;                                   
57127:  jd5f-A  3.0  4.5  100   183    4   MOLECULE: PROTEIN JAGUNAL HOMOLOG 1;                                 
57128:  a0wd-A  3.0 14.6   76   270    9   MOLECULE: UNCHARACTERIZED PROTEIN;                                   
57129:  yd8m-A  3.0 25.0   99   359    7   MOLECULE: UNCHARACTERIZED PROTEIN;                                   
57130:  sw9b-A  3.0 21.8   88   478    7   MOLECULE: UBIQUITIN CARBOXYL-TERMINAL HYDROLASE;                     
57131:  r6vg-A  3.0 23.9  125  1130    6   MOLECULE: OS09G0284100 PROTEIN;                                      
57132:  ozg6-A  3.0 20.2  150   468    7   MOLECULE: NEMATODE RESISTANCE PROTEIN-LIKE HSPRO2;                   
57133:  b3qn-A  3.0 35.5  194  1057   11   MOLECULE: LD43457P;                                                  
57134:  ga9e-A  3.0  6.1  129   310    6   MOLECULE: OLFACTORY RECEPTOR 2A25;                                   
57135:  kc4r-A  3.0  7.2   90   189   12   MOLECULE: UNCHARACTERIZED PROTEIN;                                   
57136:  v2sa-A  3.0 17.8  118   195    4   MOLECULE: OS06G0171700 PROTEIN;                                      
57137:  v2rv-A  3.0 33.0  143  1400    9   MOLECULE: TITIN;                                                     
57138:  um1e-A  3.0  4.6   61   109    5   MOLECULE: OS06G0528400 PROTEIN;                                      
57139:  ams2-A  3.0 17.7   77   168    8   MOLECULE: UNCHARACTERIZED PROTEIN;                                   
57140:  a3yl-A  3.0  3.7   62   365    6   MOLECULE: PROTEIN MAB-21;                                            
57141:  v3lc-A  3.0 11.6   96   601    7   MOLECULE: CALMODULIN-BINDING PROTEIN 60 D;                           
57142:  xoy0-A  3.0  4.9  124   314    6   MOLECULE: OLFACTORY RECEPTOR 1Q1;                                    
57143:  k5sp-A  3.0 10.0  116   232    6   MOLECULE: MEMBRANE PROTEIN, PUTATIVE;                                
57144:  to4e-A  3.0 36.5  123   396    6   MOLECULE: UNCHARACTERIZED PROTEIN;                                   
57145:  s2go-A  3.0 23.2  160   531    6   MOLECULE: UDP-GLUCURONOSYLTRANSFERASE;                               
57146:  pm6j-A  3.0  9.0   87   160    7   MOLECULE: FUCOSE KINASE, PUTATIVE;                                   
57147:  zex6-A  3.0 13.4  101   474    8   MOLECULE: UNCHARACTERIZED PROTEIN;                                   
57148:  i2ee-A  3.0 13.1  106   639    7   MOLECULE: COILED-COIL DOMAIN-CONTAINING PROTEIN 22;                  
57149:  ey0z-A  3.0 31.7  115  1794    5   MOLECULE: GYF DOMAIN-CONTAINING PROTEIN;                             
57150:  bkl7-A  3.0 16.2  120   386    9   MOLECULE: UNCHARACTERIZED PROTEIN;                                   
57151:  bb3l-A  3.0 17.4  126   919    4   MOLECULE: PROTEIN KINASE DOMAIN-CONTAINING PROTEIN;                  
57152:  w9qn-A  3.0  5.7   57   234    4   MOLECULE: MADF DOMAIN-CONTAINING PROTEIN;                            
57153:  un3b-A  3.0 28.1  166   604    4   MOLECULE: NODULIN-LIKE DOMAIN-CONTAINING PROTEIN;                    
57154:  mh6r-A  3.0 18.5  233  1116    7   MOLECULE: UNCHARACTERIZED PROTEIN;                                   
57155:  c3jl-A  3.0 10.0  126   401    4   MOLECULE: PROTEIN ZNTC;                                              
57156:  tw7y-A  3.0 35.3  181   774    6   MOLECULE: OSJNBB0045P24.5-LIKE PROTEIN;                              
57157:  b1eb-A  3.0  5.3   93   557    5   MOLECULE: OS06G0127200 PROTEIN;                                      
57158:  yv3c-A  3.0 29.3  154   275    6   MOLECULE: VOLTAGE-DEPENDENT CALCIUM CHANNEL GAMMA-7 SUBUNIT          
57159:  bm4z-A  3.0 19.6  143   450    8   MOLECULE: BESTROPHIN HOMOLOG 1;                                      
57160:  u6ik-A  3.0  7.0  138   696    6   MOLECULE: ZINC FINGER BED DOMAIN-CONTAINING PROTEIN DAYSLEE          
57161:  n3mx-A  3.0 27.0  180   842    9   MOLECULE: FI19405P1;                                                 
57162:  su8n-A  3.0  5.1   85   805    1   MOLECULE: KINESIN-LIKE PROTEIN KLP10A;                               
57163:  uk2w-A  3.0 26.6  134   891    6   MOLECULE: LIM ZINC-BINDING DOMAIN-CONTAINING PROTEIN;                
57164:  rx8k-A  3.0 27.3  141   910    4   MOLECULE: UBIQUITIN CARBOXYL-TERMINAL HYDROLASE;                     
57165:  u0jw-A  3.0 24.4  177   628    7   MOLECULE: NODULIN FAMILY PROTEIN, PUTATIVE, EXPRESSED;               
57166:  mr2q-A  3.0  5.0  129   313    5   MOLECULE: OLFACTORY RECEPTOR;                                        
57167:  f1oz-A  3.0  7.1   93   650    9   MOLECULE: GROWTH HORMONE RECEPTOR;                                   
57168:  e8uz-A  3.0 13.7   84   172    8   MOLECULE: NADH-UBIQUINONE OXIDOREDUCTASE CHAIN 6;                    
57169:  hmp1-A  3.0 17.2  127   366    8   MOLECULE: PROBABLE QUINOL OXIDASE SUBUNIT 2;                         
57170:  c1bu-A  3.0 14.0  129   211    7   MOLECULE: UNCHARACTERIZED PROTEIN;                                   
57171:  k6pq-A  3.0 25.4   86   249    8   MOLECULE: NAM-ASSOCIATED DOMAIN-CONTAINING PROTEIN;                  
57172:  v0eh-A  3.0 21.6  111   172    7   MOLECULE: UNCHARACTERIZED PROTEIN;                                   
57173:  yz5g-A  3.0  5.4   86   193    5   MOLECULE: OS12G0626901 PROTEIN;                                      
57174:  db3w-A  3.0 29.0  157   303    4   MOLECULE: SERPENTINE RECEPTOR CLASS GAMMA;                           
57175:  kpb0-A  3.0 16.6  101   343    8   MOLECULE: STIMULATOR OF INTERFERON GENES PROTEIN;                    
57176:  vi2n-A  3.0 16.9   65   214   12   MOLECULE: UNCHARACTERIZED PROTEIN MJ1141;                            
57177:  hqe8-A  3.0  8.8  141   318    6   MOLECULE: HOMEOBOX DOMAIN-CONTAINING PROTEIN;                        
57178:  l7fr-A  3.0  7.5   86   137    3   MOLECULE: UNCHARACTERIZED PROTEIN;                                   
57179:  j5xy-A  3.0  3.6   74   443   14   MOLECULE: PCI DOMAIN-CONTAINING PROTEIN;                             
57180:  sl0h-A  3.0 18.1  127   371    8   MOLECULE: UNCHARACTERIZED PROTEIN R08D7.4;                           
57181:  vr1o-A  3.0 18.4   86   222    2   MOLECULE: THAP DOMAIN-CONTAINING PROTEIN 6;                          
57182:  bwm0-A  3.0 14.8   93  1123    9   MOLECULE: GUANINE NUCLEOTIDE-BINDING PROTEIN SUBUNIT BETA-L          
57183:  a7bb-A  3.0 13.3   91   250    9   MOLECULE: AGAMOUS-LIKE 95;                                           
57184:  ikr6-A  3.0 33.5  162   552    9   MOLECULE: NOP DOMAIN-CONTAINING PROTEIN;                             
57185:  jps3-A  3.0  2.8   59    76    5   MOLECULE: UNCHARACTERIZED PROTEIN;                                   
57186:  ey4w-A  3.0 29.8  106   298    8   MOLECULE: NUCLEAR SPECKLE SPLICING REGULATORY-LIKE PROTEIN           
57187:  bsq6-A  3.0  8.2  121   363    5   MOLECULE: ZRT (ZRT), IRT-(IRT-) LIKE PROTEIN TRANSPORTER;            
57188:  jct8-A  3.0  3.8   67    83    1   MOLECULE: UNCHARACTERIZED PROTEIN;                                   
57189:  xpn9-A  3.0 23.3  120  1549    8   MOLECULE: STRUCTURAL MAINTENANCE OF CHROMOSOMES PROTEIN 4;           
57190:  etm8-A  3.0  6.1  139   456    6   MOLECULE: AA_TRANS DOMAIN-CONTAINING PROTEIN;                        
57191:  ii8d-A  3.0 11.9  151   485    3   MOLECULE: HIGH AFFINITY NITRATE TRANSPORTER 2.7;                     
57192:  z0pz-A  3.0 16.5   99   821    8   MOLECULE: EPIDERMAL GROWTH FACTOR RECEPTOR KINASE SUBSTRATE          
57193:  s8ni-A  3.0  4.6   52    86    8   MOLECULE: MICOS COMPLEX SUBUNIT MIC10;                               
57194:  kuw7-A  3.0 13.6  103   870    9   MOLECULE: PUTATIVE RECEPTOR-LIKE PROTEIN KINASE FAMILY PROT          
57195:  p2gp-A  3.0 20.0  119   386    8   MOLECULE: UNCHARACTERIZED PROTEIN;                                   
57196:  h1kg-A  3.0 14.1  110   644    7   MOLECULE: AUGMIN SUBUNIT 8;                                          
57197:  nk0n-A  3.0 16.8   72  1459    6   MOLECULE: ENDOGENOUS RETROVIRUS GROUP K MEMBER 7 POL PROTEI          
57198:  h4px-A  3.0 29.6  127  1028    5   MOLECULE: CONTACTIN-6;                                               
57199:  ook4-A  3.0  8.3   72   125    7   MOLECULE: NUCLEAR ENVELOPE PHOSPHATASE-REGULATORY SUBUNIT 1          
57200:  lck1-A  3.0 19.7  113   486    9   MOLECULE: ZINC FINGER PROTEIN ZPR1;                                  
57201:  enp7-A  3.0  3.9   54   104    7   MOLECULE: UNCHARACTERIZED PROTEIN;                                   
57202:  dzj6-A  3.0 14.9   86   110    7   MOLECULE: OS11G0292200 PROTEIN;                                      
57203:  a8jc-A  3.0 19.2   81   338    4   MOLECULE: PROTEIN FAM205C;                                           
57204:  jn4c-A  3.0 21.2  170  1400    9   MOLECULE: TRIPLE FUNCTIONAL DOMAIN PROTEIN;                          
57205:  u9hd-A  3.0  6.5  106   249    6   MOLECULE: UNCHARACTERIZED PROTEIN;                                   
57206:  hd5j-A  3.0 19.6   96   813    4   MOLECULE: GLUTAMATE RECEPTOR;                                        
57207:  ts0t-A  3.0 30.7  155   931    6   MOLECULE: UNCHARACTERIZED PROTEIN;                                   
57208:  igg2-A  3.0 15.2  105   778    5   MOLECULE: UNCHARACTERIZED PE-PGRS FAMILY PROTEIN PE_PGRS46;          
57209:  s7za-A  3.0 12.0   70   135    4   MOLECULE: UNCHARACTERIZED PROTEIN;                                   
57210:  ekn1-A  3.0  4.9   72   159    8   MOLECULE: CESA4 (CELLULOSE SYNTHASE A4);                             
57211:  w8lj-A  3.0 28.9  179  1089    8   MOLECULE: DISHEVELLED-ASSOCIATED ACTIVATOR OF MORPHOGENESIS          
57212:  v6rc-A  3.0 20.7  121   283    6   MOLECULE: PRESAN DOMAIN-CONTAINING PROTEIN;                          
57213:  mpb2-A  3.0 15.0   83   250    6   MOLECULE: GPR1/FUN34/YAAH FAMILY, PUTATIVE;                          
57214:  rcj6-A  3.0  8.6  115   357    7   MOLECULE: GUANINE NUCLEOTIDE-BINDING PROTEIN ALPHA-1 SUBUNI          
57215:  vq5o-A  3.0 16.0  110   654    6   MOLECULE: ABC TRANSPORTER DOMAIN-CONTAINING PROTEIN;                 
57216:  t6hz-A  3.0 26.2  139   506    7   MOLECULE: ZINC FINGER AND SCAN DOMAIN CONTAINING 4, PSEUDOG          
57217:  tj6b-A  3.0 20.0  121  1323    7   MOLECULE: CADHERIN EGF LAG SEVEN-PASS G-TYPE RECEPTOR 2;             
57218:  wp0d-A  3.0 18.1  109   382    7   MOLECULE: LD42063P;                                                  
57219:  q5cx-A  3.0  4.4  106   304    3   MOLECULE: MAS-RELATED G-PROTEIN COUPLED RECEPTOR MEMBER A5;          
57220:  vw4n-A  3.0 16.3   91   860    7   MOLECULE: PUTATIVE MIXED-LINKED GLUCAN SYNTHASE 1;                   
57221:  ne5e-A  3.0 20.0  139  1010   12   MOLECULE: PROTEIN TRANSLOCASE SUBUNIT SECA;                          
57222:  sd3s-A  3.0 19.1   88   286    6   MOLECULE: UNCHARACTERIZED PROTEIN;                                   
57223:  b2ni-A  3.0  4.8   70   175    4   MOLECULE: RIBOSOME BIOGENESIS PROTEIN ALB1;                          
57224:  aa3n-A  3.0 33.3  146   524    8   MOLECULE: FRIGIDA-LIKE PROTEIN;                                      
57225:  w2sp-A  3.0 18.6  209   538    6   MOLECULE: SERINE/THREONINE PROTEIN PHOSPHATASE 2A 59 KDA RE          
57226:  wa0j-A  3.0  4.4   76   172    7   MOLECULE: EF HAND FAMILY PROTEIN;                                    
57227:  dej1-A  3.0  5.3  129   312    7   MOLECULE: OLFACTORY RECEPTOR;                                        
57228:  hl9q-A  3.0  5.4  134   360    9   MOLECULE: SERPENTINE RECEPTOR, CLASS E (EPSILON);                    
57229:  o8oh-A  3.0 16.9   99   362    7   MOLECULE: UNCHARACTERIZED PROTEIN;                                   
57230:  ab0s-A  3.0  4.8  139   435    7   MOLECULE: PHOSPHATIDYLINOSITOL GLYCAN ANCHOR BIOSYNTHESIS,           
57231:  yav3-A  3.0 11.9  109   516   10   MOLECULE: CLATHRIN HEAVY CHAIN, PUTATIVE;                            
57232:  to0d-A  3.0 30.6  221  1267    6   MOLECULE: UNCHARACTERIZED PROTEIN;                                   
57233:  r0qk-A  3.0 26.8   87   364    7   MOLECULE: HYPOTHETICAL_PROTEIN_-_CONSERVED;                          
57234:  yc1z-A  3.0 16.9  197  2205    8   MOLECULE: ATP-DEPENDENT DNA HELICASE;                                
57235:  dfx5-A  3.0 13.3   84   307    5   MOLECULE: UNCHARACTERIZED PROTEIN;                                   
57236:  d3pr-A  3.0 18.3  100   672    4   MOLECULE: NAC DOMAIN-CONTAINING PROTEIN;                             
57237:  srx0-A  3.0 11.7  102   483    6   MOLECULE: SPHINGOMYELIN PHOSPHODIESTERASE 5;                         
57238:  pk6v-A  3.0  5.4   58   113    9   MOLECULE: OS07G0605400 PROTEIN;                                      
57239:  twt0-A  3.0 27.8  172   434    8   MOLECULE: PBX HOMEOBOX 3;                                            
57240:  vv9b-A  3.0  5.9  138   330    4   MOLECULE: FREE FATTY ACID RECEPTOR 2;                                
57241:  f5ut-A  3.0  2.9   61   147    3   MOLECULE: HYPOTHETICAL_PROTEIN_-_CONSERVED;                          
57242:  rtg3-A  3.0 32.5  130  1626   13   MOLECULE: DNA TOPOISOMERASE 2-BETA;                                  
57243:  q4ht-A  3.0 12.7  107  1381    7   MOLECULE: PE-PGRS FAMILY PROTEIN PE_PGRS53;                          
57244:  vb1c-A  3.0 12.1  105   481    9   MOLECULE: UNCHARACTERIZED PROTEIN;                                   
57245:  f5ud-A  3.0  9.1   86   109    5   MOLECULE: CHLOROPLAST ENVELOPE MEMBRANE PROTEIN;                     
57246:  ht3a-A  3.0 20.7  192   644   11   MOLECULE: OS06G0184500 PROTEIN;                                      
57247:  g7se-A  3.0 20.7  101   243   11   MOLECULE: UNCHARACTERIZED PROTEIN;                                   
57248:  vce5-A  3.0  5.9  144   511    9   MOLECULE: CYTOCHROME C OXIDASE SUBUNIT 1;                            
57249:  d0ft-A  3.0 30.2  135   368    7   MOLECULE: F-BOX ONLY PROTEIN 28;                                     
57250:  ky6t-A  3.0 10.7   86   518    3   MOLECULE: PROTEIN SHOOT GRAVITROPISM 5;                              
57251:  t7gc-A  3.0  8.4   74   185    8   MOLECULE: RING-TYPE DOMAIN-CONTAINING PROTEIN;                       
57252:  v8ly-A  3.0  5.9  125   309    6   MOLECULE: OLFACTORY RECEPTOR;                                        
57253:  w9zm-A  3.0  5.7   84   104    7   MOLECULE: INTERFERON ALPHA-INDUCIBLE PROTEIN 27-LIKE PROTEI          
57254:  ari6-A  3.0  7.9   55   107    7   MOLECULE: UNCHARACTERIZED PROTEIN;                                   
57255:  un7p-A  3.0 13.3  147   415    8   MOLECULE: RING-TYPE E3 UBIQUITIN TRANSFERASE;                        
57256:  v6ib-A  3.0  6.8  141   319    6   MOLECULE: OLFACTORY RECEPTOR 2S2;                                    
57257:  l4yf-A  3.0 26.7  129   703    9   MOLECULE: BUD6P;                                                     
57258:  ne9x-A  3.0 25.0  122   687    8   MOLECULE: PROTEIN FAR1-RELATED SEQUENCE 1;                           
57259:  f8rb-A  3.0  2.6   48    61    2   MOLECULE: UNCHARACTERIZED PROTEIN;                                   
57260:  xj0t-A  3.0  6.5  124   327    3   MOLECULE: OLFACTORY RECEPTOR;                                        
57261:  ra2o-A  3.0 22.9  140  1151    7   MOLECULE: UNCHARACTERIZED PROTEIN;                                   
57262:  a5en-A  3.0  9.3  113   281    7   MOLECULE: UNCHARACTERIZED PROTEIN;                                   
57263:  cx1r-A  3.0 17.9  148   961    8   MOLECULE: SH3 DOMAIN-BINDING PROTEIN 4;                              
57264:  hiy9-A  3.0 35.5  159   366    5   MOLECULE: RING-TYPE DOMAIN-CONTAINING PROTEIN;                       
57265:  s1hw-A  3.0 16.3  128   485    5   MOLECULE: LETM1 DOMAIN-CONTAINING PROTEIN MDM28, MITOCHONDR          
57266:  dgg3-A  3.0 17.6  145   853    7   MOLECULE: OS08G0120200 PROTEIN;                                      
57267:  yl2q-A  3.0  6.7   73    87    8   MOLECULE: GB|AAF16529.1;                                             
57268:  fah1-A  3.0  3.9  134   491    7   MOLECULE: EMBRYO DEFECTIVE 2739;                                     
57269:  sfl5-A  3.0 24.3  113   457    8   MOLECULE: SENESCENCE-ASSOCIATED PROTEIN OSA15, CHLOROPLASTI          
57270:  khw0-A  3.0 25.2  130   677   10   MOLECULE: INNATE IMMUNITY ACTIVATOR;                                 
57271:  f4ji-A  3.0 25.3  297  2076    6   MOLECULE: SORTING OF APICAL PROTEINS;                                
57272:  siz1-A  3.0  7.2  141   324    6   MOLECULE: PROTEIN GET4;                                              
57273:  nvb8-A  3.0 12.1  178   746    6   MOLECULE: PROBABLE C-MANNOSYLTRANSFERASE DPY19L1;                    
57274:  t0wl-A  3.0  5.3   86   414    6   MOLECULE: SERINE/THREONINE-PROTEIN KINASE-LIKE PROTEIN;              
57275:  ec6h-A  3.0 16.6   93   315    8   MOLECULE: UNCHARACTERIZED PROTEIN C05B5.4;                           
57276:  rvf7-A  3.0 42.1   94   730    6   MOLECULE: AT1G30860;                                                 
57277:  d8hw-A  3.0  7.8   70   133    3   MOLECULE: IG-LIKE DOMAIN-CONTAINING PROTEIN;                         
57278:  eyl8-A  3.0 22.3   65   239    5   MOLECULE: GEM (NUCLEAR ORGANELLE)-ASSOCIATED PROTEIN 8;              
57279:  lah0-A  3.0  6.2  125   316    6   MOLECULE: OLFACTORY RECEPTOR;                                        
57280:  k1bg-A  3.0  9.8   98   251    8   MOLECULE: UNCHARACTERIZED PROTEIN;                                   
57281:  ywl9-A  3.0  8.6  101   278    7   MOLECULE: PALMITOYLTRANSFERASE;                                      
57282:  jat1-A  3.0  9.4   98   158    8   MOLECULE: BETA-ADAPTIN-LIKE PROTEIN C;                               
57283:  v4mo-A  3.0  3.9   47   167   11   MOLECULE: UNCHARACTERIZED PROTEIN;                                   
57284:  tr9s-A  3.0 17.0  110   335    5   MOLECULE: PROTEIN KINASE DOMAIN-CONTAINING PROTEIN;                  
57285:  jd8w-A  3.0 23.8  113   160    4   MOLECULE: COMPLEXIN-4;                                               
57286:  w4hb-A  3.0  4.1   59   153    8   MOLECULE: OS01G0332700 PROTEIN;                                      
57287:  wy5u-A  3.0 12.6  158   821    4   MOLECULE: UNCHARACTERIZED PROTEIN;                                   
57288:  s6hm-A  3.0 18.0  107  1290    5   MOLECULE: DYNEIN HEAVY CHAIN 8, AXONEMAL;                            
57289:  hyl7-A  3.0 28.7  203  2261    5   MOLECULE: PHOSPHOLIPID-TRANSPORTING ATPASE ABCA1;                    
57290:  vvc3-A  3.0  7.4  137  1873    7   MOLECULE: RAV1P_C DOMAIN-CONTAINING PROTEIN;                         
57291:  j4ty-A  3.0 21.1   76   179    3   MOLECULE: UNCHARACTERIZED PROTEIN;                                   
57292:  xv6w-A  3.0 20.1  123   769   10   MOLECULE: CALCIUM UP-REGULATED PROTEIN B;                            
57293:  f0yz-A  3.0  5.8   61    77   16   MOLECULE: UNCHARACTERIZED PROTEIN;                                   
57294:  lyq0-A  3.0 35.8  134   579    5   MOLECULE: BSD DOMAIN-CONTAINING PROTEIN;                             
57295:  pl5e-A  3.0  4.1   61    63    7   MOLECULE: KRAB DOMAIN-CONTAINING PROTEIN;                            
57296:  zbj3-A  3.0  6.9   57   170   11   MOLECULE: RING-TYPE DOMAIN-CONTAINING PROTEIN;                       
57297:  f4sh-A  3.0 13.8  104  2051   12   MOLECULE: CANOE, ISOFORM E;                                          
57298:  te6h-A  3.0 15.1  112   664   12   MOLECULE: OS03G0659900 PROTEIN;                                      
57299:  bq5e-A  3.0 15.7   75   261    8   MOLECULE: LYS-63-SPECIFIC DEUBIQUITINASE;                            
57300:  k1ts-A  3.0 28.7  150   925    9   MOLECULE: RIBOSOMAL PROTEIN S6 KINASE POLYPEPTIDE 1;                 
57301:  t6qz-A  3.0 19.6  101   225    7   MOLECULE: TLO9P;                                                     
57302:  on2p-A  3.0 18.0  121   395    6   MOLECULE: OS05G0414400 PROTEIN;                                      
57303:  z1ua-A  3.0 12.5  104   521    8   MOLECULE: HEXOSYLTRANSFERASE;                                        
57304:  tk4w-A  3.0 13.2  138   784    7   MOLECULE: POTASSIUM TRANSPORTER;                                     
57305:  xp2v-A  3.0  4.6  111   318    9   MOLECULE: DEOXYHYPUSINE HYDROXYLASE;                                 
57306:  y6tn-A  3.0 26.3   71   266    8   MOLECULE: OS01G0632000 PROTEIN;                                      
57307:  xl7c-A  3.0  4.7  173   388   10   MOLECULE: RING-TYPE E3 UBIQUITIN TRANSFERASE;                        
57308:  nc4r-A  3.0 18.6  125   641    5   MOLECULE: PURPLE ACID PHOSPHATASE;                                   
57309:  y5lm-A  3.0 17.7  124   252    8   MOLECULE: OS01G0767200 PROTEIN;                                      
57310:  z2tr-A  3.0  5.5  135   314   10   MOLECULE: OLFACTORY RECEPTOR 488;                                    
57311:  tzw2-A  3.0 32.2  159  1854    6   MOLECULE: CILIA- AND FLAGELLA-ASSOCIATED PROTEIN 44;                 
57312:  l1qe-A  3.0 26.3  148   596   10   MOLECULE: NEUROEPITHELIAL CELL-TRANSFORMING GENE 1 PROTEIN;          
57313:  und4-A  3.0  7.1   64    95    3   MOLECULE: MITOCHONDRIAL IMPORT INNER MEMBRANE TRANSLOCASE S          
57314:  xty0-A  3.0 13.2  146   500    8   MOLECULE: PROTEIN KINASE, PUTATIVE;                                  
57315:  g1ov-A  3.0 12.9  113   577    6   MOLECULE: TRANSCRIPTION TERMINATION FACTOR, RNA POLYMERASE           
57316:  my5o-A  3.0 24.5  160   586    9   MOLECULE: UNCHARACTERIZED PROTEIN;                                   
57317:  c7os-A  3.0 23.3  122  1385    6   MOLECULE: PHOSPHOINOSITIDE PHOSPHOLIPASE C;                          
57318:  mq9m-A  3.0  5.3   82   245    5   MOLECULE: UNCHARACTERIZED PROTEIN;                                   
57319:  syy9-A  3.0 39.9  123  1268    5   MOLECULE: UNCHARACTERIZED PROTEIN K02A2.6;                           
57320:  lzp8-A  3.0  9.6   83   145   11   MOLECULE: PROBABLE TRANSPORT ACCESSORY PROTEIN MMPS2;                
57321:  d8ul-A  3.0 24.3   85   180    5   MOLECULE: UNCHARACTERIZED PROTEIN;                                   
57322:  ig8c-A  3.0 32.6  156  1216    3   MOLECULE: P-TYPE CATION-TRANSPORTING ATPASE;                         
57323:  dc0z-A  3.0 19.3  132  1267    7   MOLECULE: STRIATED MUSCLE PREFERENTIALLY EXPRESSED PROTEIN           
57324:  np9c-A  3.0 48.0  100  2050    6   MOLECULE: UNCONVENTIONAL MYOSIN-XVIIIA;                              
57325:  kbe5-A  3.0  8.6  272   489    8   MOLECULE: OS02G0711100 PROTEIN;                                      
57326:  tdu1-A  3.0 25.6  201   703    7   MOLECULE: PENTATRICOPEPTIDE REPEAT-CONTAINING PROTEIN AT1G2          
57327:  i9gq-A  3.0 14.7  152   473    3   MOLECULE: OSTEOCLAST STIMULATORY TRANSMEMBRANE PROTEIN;              
57328:  eq7h-A  3.0 16.7  113   510    7   MOLECULE: NAD(P)H-QUINONE OXIDOREDUCTASE SUBUNIT 2 B, CHLOR          
57329:  sh9k-A  3.0  4.7  111   596    3   MOLECULE: UNCHARACTERIZED PROTEIN;                                   
57330:  wyv9-A  3.0  6.4  127   325    7   MOLECULE: OLFACTORY RECEPTOR 1S2;                                    
57331:  mim5-A  3.0  6.6  142   319    5   MOLECULE: OLFACTORY RECEPTOR;                                        
57332:  b0xr-A  3.0 25.9  121   450    3   MOLECULE: NUCLEIC ACID BINDING;                                      
57333:  et8o-A  3.0  7.9  103   293    9   MOLECULE: UNCHARACTERIZED PROTEIN;                                   
57334:  io2a-A  3.0  7.8   56   395    2   MOLECULE: MEMBRANE GLYCOPROTEIN SPO14;                               
57335:  rsz7-A  3.0  6.0   72    96   11   MOLECULE: HIG1 HYPOXIA-INDUCIBLE DOMAIN FAMILY, MEMBER 1C;           
57336:  r6fs-A  3.0  3.5   55    95    7   MOLECULE: UNCHARACTERIZED PROTEIN;                                   
57337:  d9jx-A  3.0 26.4   87   931    5   MOLECULE: PRP6 HOMOLOG;                                              
57338:  olv5-A  3.0 13.6   84   198   13   MOLECULE: PROTEIN MADS AFFECTING FLOWERING 5;                        
57339:  ae0b-A  3.0  7.4  130   258    8   MOLECULE: G_PROTEIN_RECEP_F1_2 DOMAIN-CONTAINING PROTEIN;            
57340:  t5cj-A  3.0  5.3  142   465    6   MOLECULE: OS01G0878400 PROTEIN;                                      
57341:  ifn7-A  3.0  7.9  107   331   13   MOLECULE: SERPENTINE RECEPTOR, CLASS Z;                              
57342:  swo5-A  3.0 23.4  119   662    5   MOLECULE: UNCHARACTERIZED PROTEIN;                                   
57343:  dm9v-A  3.0 12.9  108   511    8   MOLECULE: LIPASE_3 DOMAIN-CONTAINING PROTEIN;                        
57344:  l4ms-A  3.0 12.3  104   357    4   MOLECULE: GUANINE NUCLEOTIDE-BINDING PROTEIN ALPHA-2 SUBUNI          
57345:  cq0a-A  3.0 15.2  135   348   10   MOLECULE: OS09G0513200 PROTEIN;                                      
57346:  iko6-A  3.0 11.5  147   604    5   MOLECULE: PROTEIN NUCLEAR FUSION DEFECTIVE 4;                        
57347:  pua4-A  3.0 10.5  135   399    6   MOLECULE: UNCHARACTERIZED PROTEIN;                                   
57348:  pdo8-A  3.0 20.3  160   880    8   MOLECULE: ABC TRANSPORTER A FAMILY MEMBER 7;                         
57349:  h2ad-A  3.0 22.5  104  1439    7   MOLECULE: PROTEIN-TYROSINE-PHOSPHATASE;                              
57350:  wvq7-A  3.0  6.8  127   308    6   MOLECULE: OLFACTORY RECEPTOR;                                        
57351:  c3vr-A  3.0 27.0  107   273    7   MOLECULE: UNCHARACTERIZED PROTEIN;                                   
57352:  eao8-A  3.0 13.8  110   363   11   MOLECULE: EARLY BOUNDARY ACTIVITY PROTEIN 1;                         
57353:  bxu2-A  3.0 11.8  145   646    6   MOLECULE: GLUTATHIONE_S-TRANSFERASE_-_C-                             
57354:  xaa1-A  3.0  9.6  168   451    8   MOLECULE: PROBABLE V-TYPE PROTON ATPASE SUBUNIT H 1;                 
57355:  wjg9-A  3.0 19.8  149   317    6   MOLECULE: PAP2_C DOMAIN-CONTAINING PROTEIN;                          
57356:  z5xl-A  3.0 18.3  112   151    9   MOLECULE: RRNA-PROCESSING PROTEIN FYV7;                              
57357:  mc2e-A  3.0  5.1  152   422   10   MOLECULE: RING-TYPE E3 UBIQUITIN TRANSFERASE;                        
57358:  owe5-A  3.0 11.3   56   157   11   MOLECULE: UNCHARACTERIZED PROTEIN;                                   
57359:  gl6l-A  3.0 31.4  149   454    6   MOLECULE: GROUP-SPECIFIC ANTIGEN;                                    
57360:  twf6-A  3.0  4.9   64   178    8   MOLECULE: CONSERVED HYPOTHETICAL PHAGE PROTEIN;                      
57361:  lqr2-A  3.0  3.4   97   246    8   MOLECULE: 5-DEMETHOXYUBIQUINONE HYDROXYLASE, MITOCHONDRIAL;          
57362:  q5gt-A  3.0  5.0  121   313    6   MOLECULE: OLFACTORY RECEPTOR 1583;                                   
57363:  fzf9-A  3.0  4.6   98   794    3   MOLECULE: AP-1 COMPLEX SUBUNIT GAMMA;                                
57364:  lmn1-A  3.0 11.4  125   954    3   MOLECULE: CALCIUM-TRANSPORTING ATPASE;                               
57365:  sxx0-A  3.0  6.8   75   348    5   MOLECULE: GLYCOPROTEIN-N-ACETYLGALACTOSAMINE 3-BETA-                 
57366:  lm4p-A  3.0  9.4  105   908    5   MOLECULE: SERINE/THREONINE-PROTEIN KINASE WARTS HOMOLOG;             
57367:  nju6-A  3.0 11.6  120   356    8   MOLECULE: SERPENTINE RECEPTOR, CLASS Z;                              
57368:  xcp2-A  3.0 10.0  104   300    8   MOLECULE: PALMITOYLTRANSFERASE;                                      
57369:  k9ya-A  3.0 15.1   85   517   11   MOLECULE: ATP SYNTHASE SUBUNIT BETA;                                 
57370:  r3uh-A  3.0 23.7  126   760    4   MOLECULE: OS03G0773300 PROTEIN;                                      
57371:  te5j-A  3.0 10.6  131   520    8   MOLECULE: MACROPHAGE RECEPTOR MARCO;                                 
57372:  w8dz-A  3.0  8.9   81   175    7   MOLECULE: UNCHARACTERIZED PROTEIN MJ0433;                            
57373:  ea0l-A  3.0  4.3   61    63   10   MOLECULE: KRAB DOMAIN-CONTAINING PROTEIN;                            
57374:  d4zz-A  3.0 39.0  176  1988    7   MOLECULE: UNCHARACTERIZED PROTEIN;                                   
57375:  oqm3-A  3.0 15.1  103   524   11   MOLECULE: GLYCOSYLTRANSFERASE FAMILY 92 PROTEIN;                     
57376:  u7nz-A  3.0  7.0  153   337    6   MOLECULE: G-PROTEIN-COUPLED RECEPTOR 65;                             
57377:  mi3j-A  3.0  5.6  133   310    8   MOLECULE: OLFACTORY RECEPTOR;                                        
57378:  f7bj-A  3.0 14.0  110   215    5   MOLECULE: PMEI DOMAIN-CONTAINING PROTEIN;                            
57379:  mpo6-A  3.0 11.4  100   649    8   MOLECULE: U4/U6.U5 TRI-SNRNP-ASSOCIATED PROTEIN SNU66;               
57380:  yg0h-A  3.0 10.3  154   876    6   MOLECULE: IMPORTIN SUBUNIT BETA-1;                                   
57381:  wft9-A  3.0  7.5  132   323    4   MOLECULE: OLFACTORY RECEPTOR 52B2;                                   
57382:  sem1-A  3.0 47.5  169  1009    5   MOLECULE: GLUTAMATE RECEPTOR IONOTROPIC, DELTA-2;                    
57383:  vde0-A  3.0 26.2  125  1288    7   MOLECULE: UNCHARACTERIZED PROTEIN;                                   
57384:  rwf5-A  3.0 20.0  100   167    9   MOLECULE: UNCHARACTERIZED PROTEIN;                                   
57385:  tn3b-A  3.0 13.4   63   105    6   MOLECULE: UNCHARACTERIZED PROTEIN;                                   
57386:  dm0h-A  3.0 20.7   89   463    6   MOLECULE: UNCHARACTERIZED PROTEIN;                                   
57387:  um4t-A  3.0  5.4  131   314    8   MOLECULE: OLFACTORY RECEPTOR;                                        
57388:  qot4-A  3.0 10.7  182  1102    8   MOLECULE: PHOSPHATIDYLINOSITOL 4,5-BISPHOSPHATE 3-KINASE CA          
57389:  kq9k-A  3.0  7.3   56   130    5   MOLECULE: UNCHARACTERIZED PROTEIN;                                   
57390:  rr2t-A  3.0 17.4  105   513    6   MOLECULE: UNCHARACTERIZED PROTEIN;                                   
57391:  rl5p-A  3.0 31.3  131   415    7   MOLECULE: PROLINE-SERINE-THREONINE PHOSPHATASE-INTERACTING           
57392:  c1in-A  3.0  9.4   69    90    7   MOLECULE: MITOCHONDRIAL IMPORT INNER MEMBRANE TRANSLOCASE S          
57393:  dyf0-A  3.0 19.7  106   602    5   MOLECULE: METHIONINE--TRNA LIGASE;                                   
57394:  mp4i-A  3.0  8.2  146   387    8   MOLECULE: UNCHARACTERIZED PROTEIN;                                   
57395:  rh3i-A  3.0 20.0  118  1486    6   MOLECULE: PROTEIN-TYROSINE-PHOSPHATASE;                              
57396:  rmi2-A  3.0  9.3   95   265    9   MOLECULE: 14-3-3-LIKE PROTEIN GF14-D;                                
57397:  w1qi-A  3.0 21.8  160  1620    7   MOLECULE: ABC-TYPE ORGANIC ANION TRANSPORTER ABCA8A;                 
57398:  ze3j-A  3.0  8.3  117   291    9   MOLECULE: S-ACYLTRANSFERASE;                                         
57399:  hol2-A  3.0 27.9  138   534    7   MOLECULE: GPI TRANSAMIDASE COMPONENT GPI17;                          
57400:  ksj8-A  3.0 17.0  205  1440    8   MOLECULE: ATP-DEPENDENT DNA HELICASE;                                
57401:  hb8v-A  3.0 14.9   92   244    7   MOLECULE: UNCHARACTERIZED PROTEIN;                                   
57402:  lus2-A  3.0 24.5  111   541   11   MOLECULE: BROMO DOMAIN-CONTAINING PROTEIN;                           
57403:  o1ae-A  3.0  5.4  106   208    3   MOLECULE: CASP-LIKE PROTEIN;                                         
57404:  sa6g-A  3.0 16.9  212   502    6   MOLECULE: SERINE/THREONINE PROTEIN PHOSPHATASE 2A REGULATOR          
57405:  opk1-A  3.0 29.8  116   591    9   MOLECULE: COILED-COIL DOMAIN-CONTAINING PROTEIN 148;                 
57406:  yyx2-A  3.0  8.8   85   439    6   MOLECULE: PCI DOMAIN-CONTAINING PROTEIN;                             
57407:  qw5c-A  3.0  7.9  106  1001    8   MOLECULE: UNCHARACTERIZED PROTEIN;                                   
57408:  gv3m-A  3.0 21.1   60   131    8   MOLECULE: INTERLEUKIN-13;                                            
57409:  ug5j-A  3.0 16.9  101   546    9   MOLECULE: UNCHARACTERIZED PROTEIN;                                   
57410:  y6vn-A  3.0 14.0  155   487    7   MOLECULE: PROTEIN DETOXIFICATION 11;                                 
57411:  tws3-A  3.0  5.8  143   397    9   MOLECULE: SIMILAR TO NA+ DEPENDENT GLUCOSE TRANSPORTER 1 (P          
57412:  kxt1-A  3.0 10.3  104   299    7   MOLECULE: PALMITOYLTRANSFERASE ZDHHC3;                               
57413:  g5qq-A  3.0  4.9   77   215    6   MOLECULE: PROTEIN_OF_UNCHARACTERIZED_FUNCTION_(DUF775)_-_PU          
57414:  p5oz-A  3.0 24.1  123   316    7   MOLECULE: RIFIN;                                                     
57415:  ta3o-A  3.0 29.6   92   278    3   MOLECULE: DITRANS,POLYCIS-POLYPRENYL DIPHOSPHATE SYNTHASE            
57416:  l0ay-A  3.0 23.7  134  1400    7   MOLECULE: OBSCURIN;                                                  
57417:  saj3-A  3.0  2.7   56    58    4   MOLECULE: UNCHARACTERIZED PROTEIN;                                   
57418:  zkq3-A  3.0 26.3  146   686    8   MOLECULE: PENTATRICOPEPTIDE REPEAT-CONTAINING PROTEIN;               
57419:  cq6k-A  3.0  3.2  103   145   12   MOLECULE: UNCHARACTERIZED PROTEIN MJ1417.1;                          
57420:  te9i-A  3.0 19.3  139   985   12   MOLECULE: COILED-COIL DOMAIN-CONTAINING PROTEIN 33;                  
57421:  eas6-A  3.0 23.0  202  1566    9   MOLECULE: ATP-DEPENDENT DNA HELICASE;                                
57422:  rkt7-A  3.0  4.5  114   183    8   MOLECULE: ARM REPEAT SUPERFAMILY PROTEIN;                            
57423:  d1aw-A  3.0  8.7   89   123    6   MOLECULE: UNCHARACTERIZED PROTEIN;                                   
57424:  n9nz-A  3.0 12.3   75  1165    3   MOLECULE: AUXILIN, ISOFORM A;                                        
57425:  lq5g-A  3.0  8.0  138   400    7   MOLECULE: G_PROTEIN_RECEP_F1_2 DOMAIN-CONTAINING PROTEIN;            
57426:  hs6s-A  3.0 10.8  153  1435    5   MOLECULE: UNCHARACTERIZED PROTEIN;                                   
57427:  qd0s-A  3.0  6.8   62   111   15   MOLECULE: UNCHARACTERIZED PROTEIN;                                   
57428:  bw2k-A  3.0 22.6  149  2475    7   MOLECULE: HISTONE-LYSINE N-METHYLTRANSFERASE;                        
57429:  qms0-A  3.0 17.6  148  1269   10   MOLECULE: PROTEIN STRAWBERRY NOTCH HOMOLOG 1;                        
57430:  w4pa-A  3.0 24.5  118   382    3   MOLECULE: UNCHARACTERIZED PROTEIN;                                   
57431:  gkk0-A  3.0  8.4  243  1400    7   MOLECULE: TRANSFORMATION/TRANSCRIPTION DOMAIN-ASSOCIATED PR          
57432:  t5js-A  3.0 28.5  115   586   17   MOLECULE: UNCHARACTERIZED PROTEIN;                                   
57433:  iy2r-A  3.0 10.5  128  1006    5   MOLECULE: OS05G0405900 PROTEIN;                                      
57434:  haf0-A  3.0  4.9   49   212    6   MOLECULE: UNCHARACTERIZED PROTEIN;                                   
57435:  fs1z-A  3.0  5.9  142   318    6   MOLECULE: OLFACTORY RECEPTOR;                                        
57436:  ifj6-A  3.0 20.3   89   717   10   MOLECULE: OS02G0329300 PROTEIN;                                      
57437:  bo0o-A  3.0  9.2   93   229    9   MOLECULE: AMINOPYRIMIDINE AMINOHYDROLASE;                            
57438:  rlz2-A  3.0 13.5   78   340    3   MOLECULE: HYALURONAN AND PROTEOGLYCAN LINK PROTEIN 2;                
57439:  cap9-A  3.0 24.4  116   199    6   MOLECULE: FIBER PROTEIN FB34;                                        
57440:  t6ek-A  3.0 42.1  198   761    5   MOLECULE: UNCHARACTERIZED PROTEIN;                                   
57441:  ru9x-A  3.0  9.5   83   195   10   MOLECULE: CILIARY NEUROTROPHIC FACTOR;                               
57442:  dfg1-A  3.0 15.0   97   266    5   MOLECULE: UNCHARACTERIZED PROTEIN;                                   
57443:  d8ok-A  3.0  3.2   58    69    9   MOLECULE: 50S RIBOSOMAL PROTEIN L29;                                 
57444:  o1dx-A  3.0 18.0  118   346   10   MOLECULE: BIFUNCTIONAL PHOSPHATASE IMPL2, CHLOROPLASTIC;             
57445:  n2hc-A  3.0  4.9   87   624   11   MOLECULE: SI:CH211-200P22.4;                                         
57446:  drt3-A  3.0 19.3  207   526   10   MOLECULE: OS02G0644600 PROTEIN;                                      
57447:  w2gi-A  3.0 15.6   81   118    6   MOLECULE: PROBABLE TRANSMEMBRANE PROTEIN;                            
57448:  uc9r-A  3.0 28.3  131   363    6   MOLECULE: UNCHARACTERIZED PROTEIN;                                   
57449:  xm8z-A  3.0  3.7   60   182   10   MOLECULE: OS01G0873000 PROTEIN;                                      
57450:  gqz3-A  3.0 15.8  163   603    7   MOLECULE: NODULIN-LIKE DOMAIN-CONTAINING PROTEIN;                    
57451:  c6bf-A  3.0 14.0  104   337    5   MOLECULE: T-SNARE COILED-COIL HOMOLOGY DOMAIN-CONTAINING PR          
57452:  x2jt-A  3.0 29.2  167   322    8   MOLECULE: MAS-RELATED G-PROTEIN COUPLED RECEPTOR MEMBER X1;          
57453:  u2gm-A  3.0 22.9  117   590   10   MOLECULE: OS08G0109500 PROTEIN;                                      
57454:  u2zs-A  3.0  7.0  100   148    6   MOLECULE: OS02G0299950 PROTEIN;                                      
57455:  tgj6-A  3.0  4.0  110   277    7   MOLECULE: MYELIN PROTEOLIPID PROTEIN;                                
57456:  z0tt-A  3.0  5.1  141   449    3   MOLECULE: AA_TRANS DOMAIN-CONTAINING PROTEIN;                        
57457:  c5bc-A  3.0 15.6   89   261    4   MOLECULE: RETICULON-LIKE PROTEIN;                                    
57458:  rc7m-A  3.0 15.0  167   576    1   MOLECULE: PTR22P;                                                    
57459:  ugo0-A  3.0  9.8  139   330    5   MOLECULE: POLYPRENOL REDUCTASE;                                      
57460:  i1uz-A  3.0 11.7   71   101    6   MOLECULE: OS04G0323800 PROTEIN;                                      
57461:  j5az-A  3.0 21.7  110   744    9   MOLECULE: UNCHARACTERIZED PROTEIN;                                   
57462:  bx5q-A  3.0  5.3  135   339    6   MOLECULE: PUTATIVE P2Y PURINOCEPTOR 10;                              
57463:  b3uo-A  3.0 10.8  152   655    5   MOLECULE: OS04G0143200 PROTEIN;                                      
57464:  l5gs-A  3.0  7.2  125   219    6   MOLECULE: EXPERA DOMAIN-CONTAINING PROTEIN;                          
57465:  mi2k-A  3.0 22.1  214  1486    7   MOLECULE: ATP-DEPENDENT DNA HELICASE;                                
57466:  t8dm-A  3.0  5.9   60   305    8   MOLECULE: UNCHARACTERIZED PROTEIN;                                   
57467:  u1kx-A  3.0 16.3  102   250    7   MOLECULE: PROLACTIN-7A2;                                             
57468:  ns7b-A  3.0 19.8  153   857    7   MOLECULE: UNCHARACTERIZED PROTEIN;                                   
57469:  is0k-A  3.0  4.8   96  1400   15   MOLECULE: LAMININ SUBUNIT ALPHA-1;                                   
57470:  hsf2-A  3.0  5.7  129   309    5   MOLECULE: OLFACTORY RECEPTOR;                                        
57471:  die7-A  3.0 21.2  142   360   14   MOLECULE: S-ACYLTRANSFERASE;                                         
57472:  na2k-A  3.0 20.1  138   762    5   MOLECULE: UNCHARACTERIZED TRANSCRIPTIONAL REGULATORY PROTEI          
57473:  kes1-A  3.0 26.0  116   799    4   MOLECULE: TARGET OF RAPAMYCIN COMPLEX 1 SUBUNIT TCO89;               
57474:  cvg6-A  3.0 16.2  118   532    5   MOLECULE: PROTEIN DA1;                                               
57475:  wl3d-A  3.0 26.2  107   175    5   MOLECULE: HYPOTHETICAL_PROTEIN_-__CONSERVED;                         
57476:  qsh6-A  3.0 12.6   75   154    7   MOLECULE: BRASSINOSTEROID-RESPONSIVE RING-H2;                        
57477:  qt9i-A  3.0 20.7  141   963    4   MOLECULE: GAMMA-TUBULIN COMPLEX COMPONENT;                           
57478:  bqu6-A  3.0 32.6  139   267    9   MOLECULE: MEMBRANE-SPANNING 4-DOMAINS SUBFAMILY A MEMBER 12          
57479:  wz8m-A  3.0 25.4  175   926    7   MOLECULE: ATP-DEPENDENT DNA HELICASE;                                
57480:  ha1a-A  3.0  8.6   60   178    8   MOLECULE: UNCHARACTERIZED PROTEIN;                                   
57481:  hgr5-A  3.0 22.8   85   570    6   MOLECULE: KRUEPPEL-LIKE FACTOR LUNA;                                 
57482:  db0w-A  3.0 15.6  136   487    8   MOLECULE: UNCHARACTERIZED PROTEIN;                                   
57483:  w1zy-A  3.0 13.4  102  1400    3   MOLECULE: CYTOPLASMIC DYNEIN 2 HEAVY CHAIN 1;                        
57484:  h0sn-A  3.0 25.7  129   746    9   MOLECULE: TRNA (CYTOSINE(34)-C(5))-METHYLTRANSFERASE;                
57485:  g0na-A  3.0 26.5  122  1400    8   MOLECULE: HISTONE-LYSINE N-METHYLTRANSFERASE 2D;                     
57486:  upv5-A  3.0  4.1   95   336   12   MOLECULE: VOMERONASAL TYPE-1 RECEPTOR 102;                           
57487:  vb4t-A  3.0  5.3  126   313   10   MOLECULE: OLFACTORY RECEPTOR;                                        
57488:  v3td-A  3.0 18.8  110   334    4   MOLECULE: APOLIPOPROTEIN L 10B;                                      
57489:  qlw2-A  3.0 25.2   90   729    4   MOLECULE: UNCHARACTERIZED PROTEIN;                                   
57490:  k6xo-A  3.0 13.1  103   173    8   MOLECULE: MITOCHONDRIAL IMPORT INNER MEMBRANE TRANSLOCASE S          
57491:  z3us-A  3.0 35.7  130  1262    7   MOLECULE: STRUCTURAL MAINTENANCE OF CHROMOSOMES PROTEIN 1;           
57492:  h8ze-A  3.0 13.8  116   519   11   MOLECULE: BUD SITE SELECTION PROTEIN 22;                             
57493:  yp8j-A  3.0 41.6  108  1196    3   MOLECULE: JOUBERIN;                                                  
57494:  m7ps-A  3.0  6.3   59   350    7   MOLECULE: ZINC FINGER PROTEIN 367;                                   
57495:  c1oj-A  3.0 14.0  128  1400    6   MOLECULE: STRIATED MUSCLE PREFERENTIALLY EXPRESSED PROTEIN           
57496:  cqt1-A  3.0 20.9  116   424    9   MOLECULE: UNCHARACTERIZED PROTEIN;                                   
57497:  w9lq-A  3.0 28.7  132  1416    3   MOLECULE: BRACHYTIC2;                                                
57498:  uh5v-A  3.0 14.8  158   584    6   MOLECULE: MAJOR FACILITATOR SUPERFAMILY PROTEIN, EXPRESSED;          
57499:  nx3q-A  3.0  6.5  134   316    3   MOLECULE: OLFACTORY RECEPTOR;                                        
57500:  asp5-A  3.0  5.4  123   309    8   MOLECULE: OLFACTORY RECEPTOR;                                        
57501:  grl6-A  3.0 17.8  154   404    5   MOLECULE: RING-H2 FINGER PROTEIN ATL11;                              
57502:  vri6-A  3.0 10.1   95   283    8   MOLECULE: CALCIUM UNIPORTER PROTEIN;                                 
57503:  ws3i-A  3.0 28.8  158   869    3   MOLECULE: CALCIUM/POTASSIUM CHANNEL (CAKC), PUTATIVE;                
57504:  lyb4-A  3.0  9.1   81    99    4   MOLECULE: UNCHARACTERIZED PROTEIN;                                   
57505:  p1md-A  3.0 11.7   79   221   13   MOLECULE: HYPOTHETICAL_PROTEIN_-_CONSERVED;                          
57506:  yjc2-A  3.0 26.6  155   856    8   MOLECULE: MYOSIN, LIGHT CHAIN KINASE 5;                              
57507:  r1fh-A  3.0  6.8   72    89    7   MOLECULE: MITOCHONDRIAL IMPORT INNER MEMBRANE TRANSLOCASE S          
57508:  fgu3-A  3.0  9.3  173   785    9   MOLECULE: PENTATRICOPEPTIDE (PPR) REPEAT-CONTAINING PROTEIN          
57509:  of4c-A  3.0 16.9  103   393    5   MOLECULE: OS05G0137200 PROTEIN;                                      
57510:  ye6x-A  3.0  6.2  126   312   10   MOLECULE: OLFACTORY RECEPTOR;                                        
57511:  a7rp-A  3.0 16.0  125   668    4   MOLECULE: DIACYLGLYCEROL LIPASE, BETA;                               
57512:  qsp0-A  3.0 28.7   97   541    9   MOLECULE: OS01G0506100 PROTEIN;                                      
57513:  j5zj-A  3.0 19.0  157   409    8   MOLECULE: PENTATRICOPEPTIDE REPEAT-CONTAINING PROTEIN AT1G0          
57514:  c9gw-A  3.0 38.7  135   991    6   MOLECULE: UNCHARACTERIZED PROTEIN;                                   
57515:  efd0-A  3.0 38.2  220  1752    5   MOLECULE: ATP-DEPENDENT RNA HELICASE DEAH12 CHLOROPLASTIC;           
57516:  fvo0-A  3.0 19.7  126   268    6   MOLECULE: PROTEIN MAK16 HOMOLOG;                                     
57517:  hn4b-A  3.0 11.1   59   100    8   MOLECULE: UNCHARACTERIZED PROTEIN;                                   
57518:  yci9-A  3.0  7.3  136   491    5   MOLECULE: MFS DOMAIN-CONTAINING PROTEIN;                             
57519:  imz3-A  3.0  9.7   97   245   12   MOLECULE: GENERAL REGULATORY FACTOR 13;                              
57520:  tka0-A  3.0  2.2   63    87    5   MOLECULE: UNCHARACTERIZED PROTEIN C19D5.10C;                         
57521:  d3uq-A  3.0 21.9  100   308    7   MOLECULE: 54S RIBOSOMAL PROTEIN L35, MITOCHONDRIAL;                  
57522:  ag1t-A  3.0 17.2  101   159    9   MOLECULE: COPPER TRANSPORTER;                                        
57523:  ktq5-A  3.0 11.1  141  1244    7   MOLECULE: TENASCIN-X;                                                
57524:  gd0j-A  3.0  6.5   81   226    7   MOLECULE: UNCHARACTERIZED PROTEIN;                                   
57525:  q5cy-A  3.0  5.2  127   309    6   MOLECULE: OLFACTORY RECEPTOR;                                        
57526:  rac0-A  3.0 35.4  161   466    6   MOLECULE: ALPHA-1A ADRENERGIC RECEPTOR;                              
57527:  wmt0-A  3.0 20.3  139   322    7   MOLECULE: ACIDPPC DOMAIN-CONTAINING PROTEIN;                         
57528:  q7lm-A  3.0 20.4  130  1326    8   MOLECULE: OS01G0109700 PROTEIN;                                      
57529:  v3on-A  3.0  5.9   49   459    4   MOLECULE: PROTEIN TESMIN/TSO1-LIKE CXC 7;                            
57530:  p0ta-A  3.0  5.5   94   217    5   MOLECULE: SUPEROXIDE DISMUTASE [MN], MITOCHONDRIAL;                  
57531:  ew4d-A  3.0 12.0   88   118    8   MOLECULE: AT1G31175;                                                 
57532:  y0zy-A  3.0  8.9   52    77    8   MOLECULE: OS02G0787966 PROTEIN;                                      
57533:  wo1l-A  3.0  6.6   78   449    9   MOLECULE: WD_REPEATS_REGION DOMAIN-CONTAINING PROTEIN;               
57534:  xiu7-A  3.0  7.6  123   321    7   MOLECULE: UNCHARACTERIZED PROTEIN;                                   
57535:  v7fy-A  3.0 18.0  123   427    5   MOLECULE: UNCHARACTERIZED PROTEIN;                                   
57536:  jky2-A  3.0  5.4  132   318    5   MOLECULE: OLFACTORY RECEPTOR;                                        
57537:  zr6m-A  3.0  4.9  125   309    9   MOLECULE: OLFACTORY RECEPTOR;                                        
57538:  n8km-A  3.0 14.3   99   626    6   MOLECULE: WD_REPEATS_REGION DOMAIN-CONTAINING PROTEIN;               
57539:  fra8-A  3.0  5.6   66    83    9   MOLECULE: MITOCHONDRIAL IMPORT INNER MEMBRANE TRANSLOCASE S          
57540:  r2mx-A  3.0  9.7   76   110    8   MOLECULE: UNCHARACTERIZED PROTEIN;                                   
57541:  yev3-A  3.0 21.1  110   463    4   MOLECULE: ALPHA/BETA-HYDROLASES SUPERFAMILY PROTEIN;                 
57542:  c8qt-A  3.0  5.6   85   622    5   MOLECULE: UNCHARACTERIZED PROTEIN;                                   
57543:  yv6e-A  3.0 14.4  124   518    5   MOLECULE: OS02G0102200 PROTEIN;                                      
57544:  eeo8-A  3.0 10.8  145   378    6   MOLECULE: C-X-C CHEMOKINE RECEPTOR TYPE 3-2;                         
57545:  g1gy-A  3.0  7.5  123   440    4   MOLECULE: PRE-MRNA-SPLICING FACTOR 18;                               
57546:  gwi4-A  3.0 13.6  125   915    5   MOLECULE: DNA TOPOISOMERASE;                                         
57547:  xw1r-A  3.0 19.5   75   137    4   MOLECULE: UNCHARACTERIZED PROTEIN;                                   
57548:  wt7r-A  3.0 17.7  107   575    7   MOLECULE: SODIUM/NUCLEOSIDE COTRANSPORTER;                           
57549:  z0dd-A  3.0  5.7  125   310    8   MOLECULE: OLFACTORY RECEPTOR;                                        
57550:  v6bx-A  3.0 11.1  171   539    8   MOLECULE: MFS DOMAIN-CONTAINING PROTEIN;                             
57551:  qy3k-A  3.0 15.0  110   244    9   MOLECULE: UNCHARACTERIZED PROTEIN;                                   
57552:  zt4o-A  3.0 36.2   85   442    5   MOLECULE: OS06G0218300 PROTEIN;                                      
57553:  ouw4-A  3.0  6.1  132   312    5   MOLECULE: OLFACTORY RECEPTOR;                                        
57554:  ta1h-A  3.0 10.0  119   409    8   MOLECULE: ALL TRANS-POLYPRENYL-DIPHOSPHATE SYNTHASE PDSS1;           
57555:  v3qj-A  3.0 27.6  195   793   10   MOLECULE: UNCHARACTERIZED PROTEIN;                                   
57556:  a8sj-A  3.0 40.0  150  1744    5   MOLECULE: RETROTRANSPOSON-LIKE PROTEIN 1;                            
57557:  lrw5-A  3.0  8.4   87   286    3   MOLECULE: DIMER_TNP_HAT DOMAIN-CONTAINING PROTEIN;                   
57558:  sh9n-A  3.0 20.2  147   460    7   MOLECULE: G_PROTEIN_RECEP_F1_2 DOMAIN-CONTAINING PROTEIN;            
57559:  x4ct-A  3.0  6.6  185  2283    6   MOLECULE: DNA POLYMERASE EPSILON CATALYTIC SUBUNIT;                  
57560:  v0mp-A  3.0 15.5   74   207    5   MOLECULE: UNCHARACTERIZED PROTEIN;                                   
57561:  s3db-A  3.0 18.2  161   617    6   MOLECULE: 1-AMINOCYCLOPROPANE-1-CARBOXYLATE SYNTHASE-LIKE;           
57562:  fvm1-A  3.0 21.1   92  1291    9   MOLECULE: SSD DOMAIN-CONTAINING PROTEIN;                             
57563:  oh0g-A  3.0 33.4   99   583    5   MOLECULE: CD166 ANTIGEN;                                             
57564:  gio4-A  3.0 12.8   61   102    5   MOLECULE: S-PROTEIN HOMOLOG;                                         
57565:  k4nf-A  3.0 28.3  118   545    8   MOLECULE: SIGNAL RECOGNITION PARTICLE 54 KDA PROTEIN CHLORO          
57566:  j3ct-A  3.0 21.9  142   342    4   MOLECULE: CYSTEINYL LEUKOTRIENE RECEPTOR 1;                          
57567:  bv3s-A  3.0 29.4   72   806    4   MOLECULE: EXPRESSED PROTEIN;                                         
57568:  d0lt-A  3.0 25.7  143   434    3   MOLECULE: G_PROTEIN_RECEP_F1_2 DOMAIN-CONTAINING PROTEIN;            
57569:  l9hg-A  3.0 20.8  144  1173    8   MOLECULE: PHOSPHOLIPID-TRANSPORTING ATPASE;                          
57570:  ja4i-A  3.0 42.3  108  1400    4   MOLECULE: HISTONE-LYSINE N-METHYLTRANSFERASE 2C;                     
57571:  z1ce-A  3.0 22.4  100  2007    4   MOLECULE: GRUNGE, ISOFORM J;                                         
57572:  wqc9-A  3.0 10.9  109   524    5   MOLECULE: PX DOMAIN-CONTAINING PROTEIN;                              
57573:  h9eu-A  3.0  6.8  131   315    3   MOLECULE: OLFACTORY RECEPTOR;                                        
57574:  uf1o-A  3.0  9.4   67    97    6   MOLECULE: PUTATIVE MITOCHONDRIAL IMPORT INNER MEMBRANE TRAN          
57575:  v4nl-A  3.0 30.0  106   233    6   MOLECULE: FIBRONECTIN TYPE III DOMAIN-CONTAINING 4B;                 
57576:  oea1-A  3.0 14.2   80   697   11   MOLECULE: OS03G0716200 PROTEIN;                                      
57577:  m9kx-A  3.0 28.4  115   507    3   MOLECULE: UNCHARACTERIZED PROTEIN;                                   
57578:  mde6-A  3.0 29.4  154   598    7   MOLECULE: UNCHARACTERIZED PROTEIN;                                   
57579:  xi4r-A  3.0  7.5  102   189    9   MOLECULE: TRANSMEMBRANE PROTEIN;                                     
57580:  dw2x-A  3.0 18.1  137  1275    6   MOLECULE: U3 SMALL NUCLEOLAR RNA-ASSOCIATED PROTEIN 12, PUT          
57581:  q0ac-A  3.0 29.2  140   910    9   MOLECULE: RNA BINDING (RRM/RBD/RNP MOTIFS) FAMILY PROTEIN;           
57582:  vu1d-A  3.0 14.8   82   553   11   MOLECULE: ATP SYNTHASE SUBUNIT BETA, MITOCHONDRIAL;                  
57583:  w6jl-A  3.0 13.3   78   115    6   MOLECULE: OS10G0344000 PROTEIN;                                      
57584:  rnj5-A  3.0 18.3   98   351    7   MOLECULE: PRE-MRNA SPLICING FACTOR ATP-DEPENDENT RNA HELICA          
57585:  vd4m-A  3.0  5.8  129   312    4   MOLECULE: OLFACTORY RECEPTOR;                                        
57586:  erv5-A  3.0 13.4  127   326    7   MOLECULE: ODORANT RECEPTOR;                                          
57587:  mnp5-A  3.0  9.0   83   117    5   MOLECULE: UNCHARACTERIZED PROTEIN;                                   
57588:  pu2k-A  3.0 10.4   84   106    5   MOLECULE: UNCHARACTERIZED PROTEIN;                                   
57589:  csx1-A  3.0 10.7   57   156    9   MOLECULE: UNCHARACTERIZED PROTEIN;                                   
57590:  be1u-A  3.0 18.8  183   396    5   MOLECULE: UNCHARACTERIZED PROTEIN;                                   
57591:  sj7r-A  3.0 14.0   91   234    9   MOLECULE: AT5G15260/F8M21_150;                                       
57592:  lvc7-A  3.0 25.1  170   813    5   MOLECULE: SI:CH211-251J10.3;                                         
57593:  jg0b-A  3.0 23.5  167  1213    7   MOLECULE: GOLGIN FAMILY A PROTEIN;                                   
57594:  b8or-A  3.0 14.5   64   175    2   MOLECULE: UNCHARACTERIZED PROTEIN;                                   
57595:  vt1c-A  3.0 15.2  112   396    8   MOLECULE: 28S RIBOSOMAL PROTEIN S9, MITOCHONDRIAL;                   
57596:  qlo5-A  3.0  3.8   64    67   14   MOLECULE: UNCHARACTERIZED PROTEIN;                                   
57597:  r8yc-A  3.0  5.2  135   331    4   MOLECULE: OLFACTORY RECEPTOR;                                        
57598:  qbf2-A  3.0  3.4   77   248    3   MOLECULE: FOLD PROTEIN;                                              
57599:  fgr8-A  3.0 17.0  119   974    5   MOLECULE: HISTIDINE KINASE;                                          
57600:  zbr5-A  3.0 13.1   97   280    5   MOLECULE: BETA CARBONIC ANHYDRASE 4;                                 
57601:  ej3b-A  3.0 24.6  120   853    5   MOLECULE: MYOSIN MOTOR DOMAIN-CONTAINING PROTEIN;                    
57602:  oph5-A  3.0  5.4   53   325   11   MOLECULE: UNCHARACTERIZED PROTEIN;                                   
57603:  kd0u-A  3.0 11.9   86   316   13   MOLECULE: ANNEXIN;                                                   
57604:  bs5k-A  3.0  3.7   83   190    8   MOLECULE: UNCHARACTERIZED PROTEIN;                                   
57605:  uf7a-A  3.0 24.2  140   951    8   MOLECULE: ABC TRANSPORTER DOMAIN-CONTAINING PROTEIN;                 
57606:  ocy5-A  3.0  4.7   62    92   10   MOLECULE: UNCHARACTERIZED PROTEIN;                                   
57607:  wj5j-A  3.0 17.8   90   493    3   MOLECULE: RE57978P;                                                  
57608:  fm0v-A  3.0 27.2  122   272    7   MOLECULE: TIE-DYED 1;                                                
57609:  tag4-A  3.0 12.6   81   431    4   MOLECULE: KERATIN, TYPE I CYTOSKELETAL 40;                           
57610:  sll9-A  3.0  6.1   43   226    0   MOLECULE: UNCHARACTERIZED PROTEIN;                                   
57611:  mox6-A  3.0 20.1  136   615    7   MOLECULE: SODIUM-DEPENDENT NEUTRAL AMINO ACID TRANSPORTER B          
57612:  n0kd-A  3.0 26.7  134   430    7   MOLECULE: OS01G0157200 PROTEIN;                                      
57613:  glo1-A  3.0  3.2   81   163   10   MOLECULE: V-TYPE PROTON ATPASE PROTEOLIPID SUBUNIT;                  
57614:  aa8y-A  3.0  5.6  134   310    4   MOLECULE: OLFACTORY RECEPTOR 974;                                    
57615:  fzb0-A  3.0 14.4  120   174    5   MOLECULE: DOLICHYL-DIPHOSPHOOLIGOSACCHARIDE--PROTEIN                 
57616:  c3fz-A  3.0  5.4   86   686    6   MOLECULE: EPSIN;                                                     
57617:  ax1h-A  3.0  4.8   65    90    5   MOLECULE: AMINOPEPTIDASE M1;                                         
57618:  whf1-A  3.0 29.2  117   825    9   MOLECULE: UNCHARACTERIZED PROTEIN;                                   
57619:  db6j-A  3.0 32.4  139   685    3   MOLECULE: HALOACID DEHALOGENASE-LIKE HYDROLASE (HAD) SUPERF          
57620:  xo1t-A  3.0 31.0   92  1522    9   MOLECULE: AXONEMAL_DYNEIN_LIGHT_CHAIN_-_PUTATIVE;                    
57621:  ycz0-A  3.0  7.7  159   534    9   MOLECULE: PENTATRICOPEPTIDE REPEAT-CONTAINING PROTEIN AT2G2          
57622:  d6sl-A  3.0  2.7   66   101    6   MOLECULE: PUTATIVE MEMBRANE LIPOPROTEIN;                             
57623:  u3fu-A  3.0 22.1  149   686    6   MOLECULE: UNCHARACTERIZED PROTEIN;                                   
57624:  mu9p-A  3.0 24.0   96   329    8   MOLECULE: UNCHARACTERIZED PROTEIN;                                   
57625:  i7vc-A  3.0  6.1   75   372    8   MOLECULE: HEXOSYLTRANSFERASE;                                        
57626:  vja2-A  3.0 17.2  134   630    6   MOLECULE: SODIUM-DEPENDENT SEROTONIN TRANSPORTER;                    
57627:  m9ri-A  3.0  9.6   77   603    8   MOLECULE: HYPOTHETICAL_PROTEIN_-_CONSERVED;                          
57628:  elq9-A  3.0 15.0   92   248    5   MOLECULE: UNCHARACTERIZED PROTEIN;                                   
57629:  gy4z-A  3.0  6.3  126   312    6   MOLECULE: OLFACTORY RECEPTOR 2M3;                                    
57630:  z6nn-A  3.0 22.2  253  1183   10   MOLECULE: OS01G0514300 PROTEIN;                                      
57631:  vm6i-A  3.0 24.6  138   344    4   MOLECULE: SERPENTINE RECEPTOR, CLASS I;                              
57632:  p9zr-A  3.0 15.3  176   405   11   MOLECULE: PEROXISOME BIOGENESIS FACTOR 3;                            
57633:  lpc1-A  3.0  6.3   57   331   11   MOLECULE: LATE EMBRYOGENESIS ABUNDANT PROTEIN (LEA) FAMILY           
57634:  efd8-A  3.0 22.8   90   204    2   MOLECULE: AP2/ERF DOMAIN-CONTAINING PROTEIN;                         
57635:  kd9g-A  3.0 16.5  117   273    6   MOLECULE: DNA-DAMAGE-REGULATED AUTOPHAGY MODULATOR 2B;               
57636:  yj2c-A  3.0 23.1  108   226    9   MOLECULE: TRANSMEMBRANE PROTEIN 204;                                 
57637:  k4hr-A  3.0  3.4   75   181   13   MOLECULE: MMS19 NUCLEOTIDE EXCISION REPAIR PROTEIN;                  
57638:  k6di-A  3.0 25.3   74   879    9   MOLECULE: SD17974P;                                                  
57639:  cpy2-A  3.0 11.6  153   524    4   MOLECULE: NITRATE TRANSPORT1;                                        
57640:  ok4c-A  3.0  8.2  102   857    6   MOLECULE: SIMILAR TO PUTATIVE PHEROMONE RECEPTOR (GO-VN4);           
57641:  hc0e-A  3.0  8.1   91   231    9   MOLECULE: UNCHARACTERIZED PROTEIN;                                   
57642:  vww4-A  3.0 18.4  149   479    5   MOLECULE: HSPB1-ASSOCIATED PROTEIN 1;                                
57643:  qq0g-A  3.0  7.1   72   115    6   MOLECULE: UNCHARACTERIZED PROTEIN;                                   
57644:  a2uo-A  3.0 33.7  148   537   14   MOLECULE: AMINO ACID TRANSPORTER;                                    
57645:  ga0x-A  3.0  5.0   70   630    7   MOLECULE: PUTATIVE F-BOX/LRR-REPEAT PROTEIN AT3G49150;               
57646:  b4kt-A  3.0 12.9   71    90    7   MOLECULE: UNCHARACTERIZED PROTEIN;                                   
57647:  rde2-A  3.0 13.7   73  1028    5   MOLECULE: KINESIN-LIKE PROTEIN KIF28P;                               
57648:  j1tw-A  3.0  7.6   90   223    8   MOLECULE: UNCHARACTERIZED PROTEIN;                                   
57649:  lz9c-A  3.0  7.8   64    86    8   MOLECULE: ANTI-ADAPTER PROTEIN IRAP;                                 
57650:  d1sj-A  3.0 37.7  143  1400    6   MOLECULE: PROTEIN BASSOON;                                           
57651:  p7tz-A  3.0  6.2  130   309    7   MOLECULE: OLFACTORY RECEPTOR;                                        
57652:  dvt4-A  3.0 23.5  175   866    8   MOLECULE: FI23922P1;                                                 
57653:  g0tp-A  3.0 20.4  117   442    9   MOLECULE: CYTOKINE RECEPTOR-LIKE FACTOR 3;                           
57654:  ik3m-A  3.0  7.8   86   156    9   MOLECULE: COPPER TRANSPORTER;                                        
57655:  b6du-A  3.0 11.9   71   122   10   MOLECULE: OS05G0201366 PROTEIN;                                      
57656:  w4eg-A  3.0  6.0   56   213    2   MOLECULE: POLYNUCLEOTIDYL TRANSFERASE, RIBONUCLEASE H-LIKE           
57657:  i9wa-A  3.0 10.1  132   326    4   MOLECULE: UNCHARACTERIZED PROTEIN;                                   
57658:  gpe6-A  3.0  7.7   73   257   12   MOLECULE: RETICULON-LIKE PROTEIN;                                    
57659:  r3li-A  3.0 23.0  118   373    8   MOLECULE: FI16532P1;                                                 
57660:  rfd8-A  3.0 14.1  107   472    6   MOLECULE: GPI MANNOSYLTRANSFERASE 1;                                 
57661:  h9gj-A  3.0 46.1  250  1634    7   MOLECULE: AT HOOK TRANSCRIPTION FACTOR FAMILY;                       
57662:  z2dg-A  3.0 16.0  111   229    6   MOLECULE: ACD11 HOMOLOG PROTEIN;                                     
57663:  ef9a-A  3.0 19.6  230   629    7   MOLECULE: OS03G0582100 PROTEIN;                                      
57664:  zll1-A  3.0 19.7   94   772    7   MOLECULE: TRANSMEMBRANE PROTEIN 8 (FIVE MEMBRANE-SPANNING D          
57665:  adn1-A  3.0 33.2  110   521    6   MOLECULE: ZINC FINGER PROTEIN 286A;                                  
57666:  lmp4-A  3.0 14.7   78   637    8   MOLECULE: GALACTOFURANOSYLTRANSFERASE GLFT2;                         
57667:  gn9i-A  3.0 15.2   84   332    7   MOLECULE: GLUTAMATE-RICH 1;                                          
57668:  uw7o-A  3.0 10.1   60   289   10   MOLECULE: SIMILAR TO HYPOTHETICAL PROTEIN MGC11690;                  
57669:  rph6-A  3.0 20.1  208   633    7   MOLECULE: PENTATRICOPEPTIDE REPEAT-CONTAINING PROTEIN MITOC          
57670:  jeo8-A  3.0 16.6  148   337    5   MOLECULE: ACIDPPC DOMAIN-CONTAINING PROTEIN;                         
57671:  gq1m-A  3.0 41.1  123  1185    8   MOLECULE: HYPOTHETICAL_PROTEIN_-_CONSERVED;                          
57672:  k3nv-A  3.0  8.0  112   355   10   MOLECULE: G PROTEIN ALPHA I SUBUNIT;                                 
57673:  qy5n-A  3.0  7.6   85   289    6   MOLECULE: UNCHARACTERIZED PROTEIN;                                   
57674:  hxm0-A  3.0 23.2  113   735   10   MOLECULE: LEUCINE-RICH REPEAT NEURONAL 4;                            
57675:  kr7r-A  3.0  6.2  128   316    5   MOLECULE: OLFACTORY RECEPTOR;                                        
57676:  gtk6-A  3.0 31.1  103   345    7   MOLECULE: BTB/POZ DOMAIN-CONTAINING PROTEIN;                         
57677:  h4yg-A  3.0  7.3   87   118    7   MOLECULE: OS05G0140400 PROTEIN;                                      
57678:  cit2-A  3.0  5.0   78   232    9   MOLECULE: OS05G0122650 PROTEIN;                                      
57679:  i0ds-A  3.0  6.1   89   148    8   MOLECULE: OUTER ENVELOPE PORE PROTEIN 16-3                           
57680:  wum8-A  3.0 11.6  105   566    7   MOLECULE: CALMODULIN-BINDING RECEPTOR-LIKE CYTOPLASMIC KINA          
57681:  g5tt-A  3.0 18.3   93   369    8   MOLECULE: INNER KINETOCHORE SUBUNIT CTF19;                           
57682:  o8ou-A  3.0  6.8  111   300    8   MOLECULE: UNCHARACTERIZED PROTEIN;                                   
57683:  xr2g-A  3.0 22.0  150   553    6   MOLECULE: PECTINESTERASE;                                            
57684:  clp3-A  3.0  6.6  142   331    8   MOLECULE: UNCHARACTERIZED PROTEIN;                                   
57685:  o2nx-A  3.0  4.3   95   185    8   MOLECULE: DUF19 DOMAIN-CONTAINING PROTEIN;                           
57686:  pvc9-A  3.0  9.9  108   352    5   MOLECULE: RE15841P;                                                  
57687:  ea3k-A  3.0  5.8  139   312    6   MOLECULE: OLFACTORY RECEPTOR;                                        
57688:  vd9n-A  3.0  5.3  128   317    6   MOLECULE: OLFACTORY RECEPTOR;                                        
57689:  q3nn-A  3.0  5.8  132   313   11   MOLECULE: OLFACTORY RECEPTOR;                                        
57690:  byh2-A  3.0 32.2  131   270    6   MOLECULE: TRANSMEMBRANE PROTEIN 176B;                                
57691:  z1nc-A  3.0  8.3   87   573    7   MOLECULE: PICKPOCKET 7;                                              
57692:  k7tl-A  3.0  6.4   80   138    8   MOLECULE: ABSCISIC STRESS-RIPENING PROTEIN 5;                        
57693:  kop4-A  3.0 37.3  173  1031    8   MOLECULE: MCF.2-TRANSFORMING SEQUENCE;                               
57694:  h5sc-A  3.0  8.0  105   205    5   MOLECULE: CYTOCHROME C OXIDASE ASSEMBLY FACTOR 8;                    
57695:  ah9h-A  3.0 33.0  101   436    4   MOLECULE: HYPOTHETICAL_PROTEIN_-_CONSERVED;                          
57696:  xy4a-A  3.0 28.9  107   232    5   MOLECULE: RCG37457;                                                  
57697:  jmk5-A  3.0 11.8   93   214   12   MOLECULE: PSI SUBUNIT V;                                             
57698:  gzv3-A  3.0 14.3   88   341    9   MOLECULE: DNA PHOTOLYASE, PUTATIVE;                                  
57699:  d2pm-A  3.0 30.9  160   756    5   MOLECULE: NEUTRAL CERAMIDASE;                                        
57700:  lvj2-A  3.0 14.3   78  2259    6   MOLECULE: GOLGIN SUBFAMILY A MEMBER 4;                               
57701:  nd3e-A  3.0 29.7  196  1366    9   MOLECULE: OUTER SEGMENT 6;                                           
57702:  b7zu-A  3.0  7.2  135   342    5   MOLECULE: G_PROTEIN_RECEP_F1_2 DOMAIN-CONTAINING PROTEIN;            
57703:  x4nt-A  3.0 22.0  146  1524    4   MOLECULE: NB-ARC DOMAIN CONTAINING PROTEIN;                          
57704:  cjh9-A  3.0  7.2  110   235    4   MOLECULE: DERLIN-3;                                                  
57705:  ux1h-A  3.0  6.2   81   234    5   MOLECULE: UNCHARACTERIZED PROTEIN;                                   
57706:  yrt2-A  3.0 17.5  113   222    5   MOLECULE: UNCHARACTERIZED PROTEIN;                                   
57707:  ga4m-A  3.0 22.9  104   199    7   MOLECULE: PROTEIN FATTY ACID EXPORT 1 CHLOROPLASTIC;                 
57708:  n0ff-A  3.0 24.5  163   502    7   MOLECULE: GH23975P;                                                  
57709:  con7-A  3.0  9.5  120   312   11   MOLECULE: OLFACTORY RECEPTOR 6C65;                                   
57710:  k1pk-A  3.0 21.4  122   278    4   MOLECULE: CADMIUM RESPONSIVE;                                        
57711:  oh8x-A  3.0 23.6  128   419    5   MOLECULE: UNCHARACTERIZED PROTEIN;                                   
57712:  m4vl-A  3.0  4.8  161   570    7   MOLECULE: RAN GTPASE-ACTIVATING PROTEIN 1A;                          
57713:  m3lu-A  3.0 18.8  128  1310    3   MOLECULE: REGULATOR OF NONSENSE TRANSCRIPTS 1-LIKE PROTEIN;          
57714:  h2om-A  3.0  9.1   70   232    3   MOLECULE: YLMG HOMOLOG PROTEIN 1-1, CHLOROPLASTIC;                   
57715:  s9og-A  3.0  2.7   59   129    7   MOLECULE: BZIP TRANSCRIPTION FACTOR;                                 
57716:  g6zu-A  3.0 17.2   70   174    9   MOLECULE: OLEOSIN;                                                   
57717:  m0ev-A  3.0 34.1  169   954    5   MOLECULE: COPPER-TRANSPORTING ATPASE-LIKE PROTEIN, PUTATIVE          
57718:  ywg7-A  3.0  9.0   91   965    4   MOLECULE: VPS50 EARP/GARPII COMPLEX SUBUNIT;                         
57719:  bgi1-A  3.0 16.8   89   622    6   MOLECULE: DEOXYNUCLEOSIDE TRIPHOSPHATE TRIPHOSPHOHYDROLASE           
57720:  har5-A  3.0 13.0  105   970    9   MOLECULE: DISKS LARGE 1 TUMOR SUPPRESSOR PROTEIN;                    
57721:  xy4f-A  3.0  5.2  131   310    8   MOLECULE: OLFACTORY RECEPTOR;                                        
57722:  vxw3-A  3.0  5.4  133   301    7   MOLECULE: OLFACTORY RECEPTOR;                                        
57723:  cms6-A  3.0 11.0  155   781    6   MOLECULE: ADHERENS JUNCTION PROTEIN P120;                            
57724:  a1sp-A  3.0 17.3   77   444    8   MOLECULE: TRANSCRIPTION FACTOR PIF5;                                 
57725:  huq6-A  3.0 19.6   91   331    8   MOLECULE: PROBABLE TRANSCRIPTIONAL REGULATORY PROTEIN AT2G2          
57726:  jv9q-A  3.0  5.7  124   308    4   MOLECULE: OLFACTORY RECEPTOR;                                        
57727:  fmo4-A  3.0 24.3  145  1201    6   MOLECULE: ADHESION G PROTEIN-COUPLED RECEPTOR G4A;                   
57728:  b1xo-A  3.0 25.5  193   372    6   MOLECULE: UNCHARACTERIZED PROTEIN;                                   
57729:  ith2-A  3.0 24.7  153  1209    7   MOLECULE: MHP1P;                                                     
57730:  kpw0-A  3.0 21.7  123   864    4   MOLECULE: INTERLEUKIN-17 RECEPTOR A;                                 
57731:  gkm9-A  3.0 11.9   90   187    6   MOLECULE: PROTEIN LSM12;                                             
57732:  oe2n-A  3.0 18.7  138   783    6   MOLECULE: PENTATRICOPEPTIDE REPEAT-CONTAINING PROTEIN CHLOR          
57733:  qec4-A  3.0 16.1   95   990    8   MOLECULE: EMBRYONAL FYN-ASSOCIATED SUBSTRATE;                        
57734:  ab6d-A  3.0 28.0  121   337    8   MOLECULE: UNCHARACTERIZED PROTEIN;                                   
57735:  l7pf-A  3.0  8.4  146   363    5   MOLECULE: TYPE-2 ANGIOTENSIN II RECEPTOR;                            
57736:  e7ls-A  3.0  7.0   81   104    7   MOLECULE: UNCHARACTERIZED PROTEIN;                                   
57737:  oi4n-A  3.0 27.0  108   422    7   MOLECULE: UNCHARACTERIZED PROTEIN;                                   
57738:  t6zr-A  3.0 11.0   98   564    6   MOLECULE: PROBABLE METALLOPROTEASE ARX1;                             
57739:  a5gd-A  3.0  3.5   51    70    8   MOLECULE: UNCHARACTERIZED PROTEIN;                                   
57740:  yz1w-A  3.0 18.0   69   278    6   MOLECULE: UNCHARACTERIZED METHYLTRANSFERASE C1B3.06C;                
57741:  wmb3-A  3.0 33.9  301  1231    6   MOLECULE: COHESIN SUBUNIT SA-2;                                      
57742:  naa2-A  3.0  8.3   82   103    7   MOLECULE: UNCHARACTERIZED PROTEIN;                                   
57743:  bw7q-A  3.0  6.1  126   309    7   MOLECULE: OLFACTORY RECEPTOR 6C4;                                    
57744:  i4yc-A  3.0  3.5   74   183    1   MOLECULE: PROTON-TRANSPORTING V-TYPE ATPASE COMPLEX ASSEMBL          
57745:  qk1d-A  3.0  6.3  131   313    6   MOLECULE: OLFACTORY RECEPTOR;                                        
57746:  pkc5-A  3.0 15.8  101   456    3   MOLECULE: SENSITIVE TO HIGH EXPRESSION PROTEIN 9, MITOCHOND          
57747:  rmo8-A  3.0  6.1  133   318    5   MOLECULE: OLFACTORY RECEPTOR 13C7;                                   
57748:  ha1f-A  3.0 31.7  150   666    8   MOLECULE: SIEVE ELEMENT OCCLUSION BY FORISOMES 4;                    
57749:  j3yk-A  3.0  3.3   78  1268    5   MOLECULE: SR-RELATED AND CTD-ASSOCIATED FACTOR 8;                    
57750:  lbd8-A  3.0 14.7   88   352    6   MOLECULE: EUKARYOTIC TRANSLATION INITIATION FACTOR 3 SUBUNI          
57751:  xs9f-A  3.0  3.8   79   165    3   MOLECULE: CASP-LIKE PROTEIN;                                         
57752:  w8vf-A  3.0  4.8  124   185    5   MOLECULE: VACUOLAR PROTEIN SORTING-ASSOCIATED PROTEIN 41-LI          
57753:  mff8-A  3.0 11.3   82   499    9   MOLECULE: SSH1P;                                                     
57754:  ufm5-A  3.0  8.4   88   120    8   MOLECULE: UNCHARACTERIZED PROTEIN;                                   
57755:  q7bq-A  3.0 12.5   71   187    8   MOLECULE: OS08G0470550 PROTEIN;                                      
57756:  b0uh-A  3.0  8.8   91   320    2   MOLECULE: UNCHARACTERIZED PROTEIN YDL183C;                           
57757:  xrs5-A  3.0  5.3   91   270    9   MOLECULE: TETRASPANIN-14;                                            
57758:  wg7f-A  3.0  5.9  132   312    5   MOLECULE: OLFACTORY RECEPTOR;                                        
57759:  k1vj-A  3.0  5.6  134   313    7   MOLECULE: OLFACTORY RECEPTOR 5H15;                                   
57760:  m0ed-A  3.0  2.9   71   103    7   MOLECULE: UNCHARACTERIZED PROTEIN;                                   
57761:  dj1i-A  3.0 39.2  106   583    8   MOLECULE: RADIXIN;                                                   
57762:  gj3x-A  3.0 41.8  164  1199    7   MOLECULE: UNCHARACTERIZED PROTEIN;                                   
57763:  j3gh-A  3.0 13.5  139   975    8   MOLECULE: ATP-DEPENDENT DNA HELICASE;                                
57764:  xpw5-A  3.0  7.7   87   200    8   MOLECULE: OS06G0711800 PROTEIN;                                      
57765:  ma5q-A  3.0  7.1  143   321    3   MOLECULE: OLFACTORY RECEPTOR 509;                                    
57766:  ydw6-A  3.0  4.0   63   102    6   MOLECULE: EIG71EI, ISOFORM A;                                        
57767:  s4od-A  3.0  8.1   59   855    8   MOLECULE: OXYSTEROL-BINDING PROTEIN-RELATED PROTEIN 3;               
57768:  qxo8-A  3.0 14.5  114   323    5   MOLECULE: ELONGATION OF FATTY ACIDS PROTEIN;                         
57769:  fdm7-A  3.0 14.4   95   586    7   MOLECULE: AB HYDROLASE-1 DOMAIN-CONTAINING PROTEIN;                  
57770:  tj1t-A  3.0  5.1   55   109    9   MOLECULE: OS12G0238701 PROTEIN;                                      
57771:  wqv7-A  3.0  5.2   48    93    6   MOLECULE: PROHIBITIN;                                                
57772:  h2an-A  3.0 10.1  103   265   10   MOLECULE: FERRITIN;                                                  
57773:  rk7q-A  3.0 24.0  108   283    7   MOLECULE: SI:CH211-236G6.1;                                          
57774:  zyf1-A  3.0  9.8  145   662    6   MOLECULE: DUF4220 DOMAIN-CONTAINING PROTEIN;                         
57775:  hh7h-A  3.0 16.0  129   544    4   MOLECULE: OS02G0770100 PROTEIN;                                      
57776:  hth1-A  3.0  8.9  102   545    6   MOLECULE: METAL TRANSPORTER NRAT1;                                   
57777:  jr3d-A  3.0 11.1  131   321    5   MOLECULE: OLFACTORY RECEPTOR;                                        
57778:  ca5i-A  3.0 19.5  141   335    6   MOLECULE: OLFACTORY RECEPTOR;                                        
57779:  mbc3-A  3.0 11.5  180   409    6   MOLECULE: U-BOX DOMAIN-CONTAINING PROTEIN 28;                        
57780:  wxp5-A  3.0  5.4  131   309    8   MOLECULE: OLFACTORY RECEPTOR;                                        
57781:  p4qb-A  3.0 17.6   97   501    4   MOLECULE: ATP-DEPENDENT RRNA HELICASE RRP3;                          
57782:  ju8m-A  3.0  6.2   75   131   11   MOLECULE: LEPTIN RECEPTOR OVERLAPPING TRANSCRIPT-LIKE 1;             
57783:  l5wm-A  3.0 27.8  142   904    6   MOLECULE: PUTATIVE HELICASE CHR10;                                   
57784:  suv5-A  3.0 20.4  143   664    9   MOLECULE: OS06G0185700 PROTEIN;                                      
57785:  mid4-A  3.0  9.2  125   306    9   MOLECULE: PEROXISOME BIOGENESIS PROTEIN 3-1;                         
57786:  z5yj-A  3.0  4.1   73   589    3   MOLECULE: KATANIN_-_PUTATIVE;                                        
57787:  wm3l-A  3.0  6.2   71    93    4   MOLECULE: OS09G0515550 PROTEIN;                                      
57788:  m0id-A  3.0 13.7   64   150    9   MOLECULE: T12M4.13 PROTEIN;                                          
57789:  suz9-A  3.0 12.7  150   776    7   MOLECULE: UNCHARACTERIZED PROTEIN;                                   
57790:  f0eo-A  3.0 16.6  103   280    4   MOLECULE: OS12G0125700 PROTEIN;                                      
57791:  z5kx-A  3.0  2.5   48    50    2   MOLECULE: PUTATIVE UNCHARACTERIZED PROTEIN DDB_G0287283;             
57792:  se7p-A  3.0 32.2   81   167    6   MOLECULE: GOLGIN SUBFAMILY A MEMBER 7B;                              
57793:  zl4i-A  3.0 11.6   90   181    7   MOLECULE: OS02G0741900 PROTEIN;                                      
57794:  efv9-A  3.0 18.0  150   401   10   MOLECULE: UNCHARACTERIZED PROTEIN;                                   
57795:  llc4-A  3.0  5.3   46    93    4   MOLECULE: AT1G79660/F20B17_9;                                        
57796:  wr5y-A  3.0 23.0  155   575    9   MOLECULE: PROTEIN NRT1/ PTR FAMILY 5.6;                              
57797:  so3g-A  3.0  9.8  141   453    4   MOLECULE: MFS DOMAIN-CONTAINING PROTEIN;                             
57798:  ff3v-A  3.0 31.4  175  1400    7   MOLECULE: TRIPLE FUNCTIONAL DOMAIN PROTEIN;                          
57799:  kex3-A  3.0 35.9   97   247    8   MOLECULE: UPF0612 PROTEIN P20C8.01C;                                 
57800:  u0ou-A  3.0  4.3  117   295    3   MOLECULE: UNCHARACTERIZED PROTEIN;                                   
57801:  pi8z-A  3.0 12.1  146   265    5   MOLECULE: EXPERA DOMAIN-CONTAINING PROTEIN;                          
57802:  i8aq-A  3.0 13.6  126   186    6   MOLECULE: OS01G0864100 PROTEIN;                                      
57803:  kxt6-A  3.0  7.2   72   136    6   MOLECULE: UNCHARACTERIZED PROTEIN;                                   
57804:  hin2-A  3.0 11.0  114   393    8   MOLECULE: PECTINESTERASE;                                            
57805:  cl6o-A  3.0  9.9   93   240    8   MOLECULE: UNCHARACTERIZED PROTEIN;                                   
57806:  d7xm-A  3.0 23.9  152   820    8   MOLECULE: VPS53_N DOMAIN-CONTAINING PROTEIN;                         
57807:  geu1-A  3.0  6.0   71   106    4   MOLECULE: UNCHARACTERIZED PROTEIN;                                   
57808:  iwn0-A  3.0 24.3  152   526    4   MOLECULE: RHO GUANINE NUCLEOTIDE EXCHANGE FACTOR 3;                  
57809:  z7jv-A  3.0 30.0  109   645    7   MOLECULE: CEH-10 HOMEODOMAIN-CONTAINING HOMOLOG;                     
57810:  lod6-A  3.0 12.1   93   196    4   MOLECULE: PREFOLDIN SUBUNIT 3;                                       
57811:  y8ru-A  3.0  6.1  111   162    7   MOLECULE: UNCHARACTERIZED PROTEIN;                                   
57812:  o6kr-A  3.0  4.4   65    97   17   MOLECULE: OS02G0669233 PROTEIN;                                      
57813:  l0il-A  3.0  7.3   52    79   12   MOLECULE: UNCHARACTERIZED PROTEIN;                                   
57814:  fu6u-A  3.0 17.2   76   275    8   MOLECULE: TRANSCRIPTION REPRESSOR;                                   
57815:  z4uk-A  3.0 36.8  137   305    9   MOLECULE: TRANSMEMBRANE EPIDIDYMAL PROTEIN 1;                        
57816:  t1tf-A  3.0 16.7  215   792   10   MOLECULE: UNCHARACTERIZED PROTEIN;                                   
57817:  b2lt-A  3.0 16.0   95   254    8   MOLECULE: PEROXISOMAL MEMBRANE PROTEIN 11-2;                         
57818:  t9dc-A  3.0 32.5  142   790    4   MOLECULE: GATOR COMPLEX PROTEIN WDR24;                               
57819:  k2mz-A  3.0  2.4   60   140    3   MOLECULE: UNCHARACTERIZED PROTEIN;                                   
57820:  m0it-A  3.0 14.4   95   361   11   MOLECULE: BEM46-LIKE SERINE PEPTIDASE, PUTATIVE;                     
57821:  k6eg-A  3.0  5.1   92   512   12   MOLECULE: LIPASE_3 DOMAIN-CONTAINING PROTEIN;                        
57822:  w3pr-A  3.0  8.9   75   741    5   MOLECULE: OS10G0518800 PROTEIN;                                      
57823:  rf7g-A  3.0 17.1  139   420    6   MOLECULE: SODIUM/PROTON ANTIPORTER 2;                                
57824:  nt0g-A  3.0 10.6   92   223   12   MOLECULE: BROMODOMAIN_-_PUTATIVE;                                    
57825:  m0me-A  3.0 32.6  124   939    5   MOLECULE: UNCHARACTERIZED PROTEIN;                                   
57826:  fp5r-A  3.0  7.8   73   387    5   MOLECULE: MONOPOLAR SPINDLE PROTEIN 2;                               
57827:  xo5y-A  3.0  4.8  145   491    3   MOLECULE: GH25507P;                                                  
57828:  it7f-A  3.0  5.0  132   311    8   MOLECULE: OLFACTORY RECEPTOR;                                        
57829:  bk1x-A  3.0  5.7   97   276    7   MOLECULE: AT5G19870;                                                 
57830:  qjp5-A  3.0  8.2  150   395    6   MOLECULE: G-PROTEIN COUPLED RECEPTOR 182;                            
57831:  pxe8-A  3.0  5.3  133   309    7   MOLECULE: OLFACTORY RECEPTOR;                                        
57832:  e1br-A  3.0  5.4   91   228    4   MOLECULE: PROTEASOME 26S NON-ATPASE SUBUNIT 9, PUTATIVE;             
57833:  ngh7-A  3.0 12.0   91   147    8   MOLECULE: UNCHARACTERIZED PROTEIN;                                   
57834:  z3um-A  3.0 27.2  186  1597    7   MOLECULE: TRNA(ADENINE(34)) DEAMINASE;                               
57835:  yi5z-A  3.0 18.3   89   458    3   MOLECULE: PEROXIDASE_4 DOMAIN-CONTAINING PROTEIN;                    
57836:  o9qz-A  3.0 18.8  171   505    9   MOLECULE: ZINC FINGER-LIKE GENE 1K;                                  
57837:  qo4u-A  3.0 16.2  147   591    5   MOLECULE: PROTEIN NRT1/ PTR FAMILY 2.9;                              
57838:  sj1h-A  3.0  5.4  128   312    8   MOLECULE: OLFACTORY RECEPTOR;                                        
57839:  a5ap-A  3.0  5.2   85   236    8   MOLECULE: OXYGEN-EVOLVING ENHANCER PROTEIN 3;                        
57840:  p1jt-A  3.0  4.7   72   213    3   MOLECULE: SI:CH211-165D12.4;                                         
57841:  hyu6-A  3.0 26.5  129   613    5   MOLECULE: RUN DOMAIN-CONTAINING PROTEIN 1;                           
57842:  f6os-A  3.0  6.3   59   116   10   MOLECULE: TRIGGER_C DOMAIN-CONTAINING PROTEIN;                       
57843:  hv0o-A  3.0 22.9  137  1256    7   MOLECULE: UNCHARACTERIZED PROTEIN;                                   
57844:  c2qt-A  3.0 24.4   86   949   13   MOLECULE: REGULATOR OF SPINDLE ASSEMBLY PROTEIN 2;                   
57845:  q3ld-A  3.0  5.5   96   702    9   MOLECULE: BIFUNCTIONAL (P)PPGPP SYNTHASE/HYDROLASE SPOT;             
57846:  f4pv-A  3.0  8.7   71   125    1   MOLECULE: UNCHARACTERIZED PROTEIN;                                   
57847:  rxq4-A  3.0 23.5   85   301    5   MOLECULE: UNCHARACTERIZED PROTEIN;                                   
57848:  jqj1-A  3.0  6.0   67   162    9   MOLECULE: INTERLEUKIN-15;                                            
57849:  zmk5-A  3.0 10.7  116   495   10   MOLECULE: SERINE/THREONINE PROTEIN KINASE, PUTATIVE;                 
57850:  zak7-A  3.0  6.5  125   308    6   MOLECULE: OLFACTORY RECEPTOR;                                        
57851:  bx4n-A  3.0 19.0  103   840   21   MOLECULE: PROTEIN PLASTID MOVEMENT IMPAIRED 1;                       
57852:  rw3y-A  3.0 12.2   85   296    7   MOLECULE: PUTATIVE MANNOSE 6-PHOSPHATE RECEPTOR-LIKE PROTEI          
57853:  fow8-A  3.0 13.8  241   510    4   MOLECULE: PARALYZED_FLAGELLA_PROTEIN_16;                             
57854:  w8la-A  3.0 26.9  150   783    7   MOLECULE: LEUCINE-ZIPPER-LIKE TRANSCRIPTION REGULATOR 1;             
57855:  l8cx-A  3.0  5.6  128   309    8   MOLECULE: OLFACTORY RECEPTOR 10V1;                                   
57856:  m6tq-A  3.0 37.5  119   322   10   MOLECULE: SYNTAXIN-41;                                               
57857:  j4eb-A  3.0  5.8  133   314    5   MOLECULE: OLFACTORY RECEPTOR;                                        
57858:  ca8f-A  3.0 24.0  154  1337    6   MOLECULE: HYPOTHETICAL_PROTEIN_-_CONSERVED;                          
57859:  t3bp-A  3.0 13.6  122  1198    6   MOLECULE: FIBRONECTIN TYPE-III DOMAIN-CONTAINING PROTEIN 3A          
57860:  i0bj-A  3.0 28.4   91  1420    7   MOLECULE: FORKHEAD-ASSOCIATED DOMAIN-CONTAINING PROTEIN 1;           
57861:  x1an-A  3.0  6.7   62   178   10   MOLECULE: UNCHARACTERIZED PROTEIN;                                   
57862:  apo6-A  3.0  6.7   55   146    4   MOLECULE: OS01G0691200 PROTEIN;                                      
57863:  znw6-A  3.0 17.6  148   359    5   MOLECULE: TYPE-1A ANGIOTENSIN II RECEPTOR;                           
57864:  af2a-A  3.0  5.9  126   312    6   MOLECULE: OLFACTORY RECEPTOR;                                        
57865:  wkq0-A  3.0 19.3  222   583    9   MOLECULE: UNCHARACTERIZED PROTEIN;                                   
57866:  d6at-A  3.0 21.9  108  1260    5   MOLECULE: AARP2CN (NUC121) DOMAIN/PROTEIN OF UNCHARACTERIZE          
57867:  bwj1-A  3.0  6.1  135   315    6   MOLECULE: SERPENTINE RECEPTOR, CLASS E (EPSILON);                    
57868:  b3rr-A  3.0  4.6  120   305    4   MOLECULE: OLFACTORY RECEPTOR;                                        
57869:  kpu4-A  3.0  4.4  131   570    7   MOLECULE: HIGH-AFFINITY HEXOSE TRANSPORTER HXT7;                     
57870:  a3cq-A  3.0  5.4  156   419    5   MOLECULE: RING-TYPE E3 UBIQUITIN TRANSFERASE;                        
57871:  lz1r-A  3.0 40.3  172  1033    5   MOLECULE: UNCHARACTERIZED PROTEIN;                                   
57872:  nhq7-A  3.0  9.6   79   826    9   MOLECULE: G-PROTEIN COUPLED RECEPTOR-ASSOCIATED SORTING PRO          
57873:  g0rg-A  3.0 19.3  115   554    7   MOLECULE: RE24176P;                                                  
57874:  pwk3-A  3.0 18.5  138   882   11   MOLECULE: GLUTAMYL-TRNA(GLN) AMIDOTRANSFERASE SUBUNIT B;             
57875:  kt9q-A  3.0 18.8  158   383    6   MOLECULE: RING-TYPE DOMAIN-CONTAINING PROTEIN;                       
57876:  jk8u-A  3.0 21.4  161  1149    9   MOLECULE: GUANINE NUCLEOTIDE EXCHANGE FACTOR DBS;                    
57877:  huv9-A  3.0  5.8  125   311    6   MOLECULE: OLFACTORY RECEPTOR;                                        
57878:  ed2i-A  3.0  5.3  114   308    7   MOLECULE: OLFACTORY RECEPTOR;                                        
57879:  j5qk-A  3.0 26.7  129  1106    9   MOLECULE: PHOSPHOLIPASE D;                                           
57880:  ue0t-A  3.0 10.3   75   178    8   MOLECULE: TRANSLATION MACHINERY-ASSOCIATED PROTEIN 16;               
57881:  y5gk-A  3.0  4.2   60   423   10   MOLECULE: TRANSCRIPTION REPRESSOR;                                   
57882:  k6zb-A  3.0 18.8  139  1463    6   MOLECULE: MYOMESIN 2;                                                
57883:  nj1q-A  3.0  7.4   84   249    5   MOLECULE: UBIQUITIN CARBOXYL-TERMINAL HYDROLASE 25-LIKE;             
57884:  nnb9-A  3.0  8.3   71   247    6   MOLECULE: TRIGGERING RECEPTOR-EXPRESSED ON MYELOID CELLS-LI          
57885:  k6bp-A  3.0 25.8  145   889    8   MOLECULE: COATOMER SUBUNIT BETA';                                    
57886:  ng4o-A  3.0 19.1   93   659    5   MOLECULE: LYSINE--TRNA LIGASE;                                       
57887:  m8ic-A  3.0  4.7   98   251    5   MOLECULE: TETRASPANIN;                                               
57888:  esr2-A  3.0  5.7  129   311    5   MOLECULE: OLFACTORY RECEPTOR 1128;                                   
57889:  cr0m-A  3.0 16.3  132   496    3   MOLECULE: TRNA MODIFICATION GTPASE MSS1, MITOCHONDRIAL;              
57890:  gny6-A  3.0 22.5  124   518    6   MOLECULE: HYPOTHETICAL_PROTEIN_-_CONSERVED;                          
57891:  ln9b-A  3.0 24.6  150   513    6   MOLECULE: OS04G0567200 PROTEIN;                                      
57892:  hu9n-A  3.0 23.8  106   316    6   MOLECULE: DUF2040 DOMAIN-CONTAINING PROTEIN;                         
57893:  qxu8-A  3.0 31.7  154   787    6   MOLECULE: WSN DOMAIN-CONTAINING PROTEIN;                             
57894:  lr1v-A  3.0 12.2  117   226    4   MOLECULE: CLARIN-3;                                                  
57895:  co7q-A  3.0 13.7   61    77    5   MOLECULE: OS09G0514350 PROTEIN;                                      
57896:  r1pt-A  3.0  6.1   68   476    6   MOLECULE: PROTEIN KINASE DOMAIN-CONTAINING PROTEIN;                  
57897:  w5yn-A  3.0 12.3  108   521    7   MOLECULE: FAMILY WITH SEQUENCE SIMILARITY 126, MEMBER A;             
57898:  pjo2-A  3.0 18.4  175  1189    4   MOLECULE: RAB11-BINDING PROTEIN RELCH HOMOLOG;                       
57899:  ws8c-A  3.0 13.4  121   670    4   MOLECULE: SOLUTE CARRIER ORGANIC ANION TRANSPORTER FAMILY M          
57900:  n7na-A  3.0 15.7   91   154    7   MOLECULE: MAL, T-CELL DIFFERENTIATION PROTEIN-LIKE;                  
57901:  yb4g-A  3.0  7.3   59   259    5   MOLECULE: OS02G0603066 PROTEIN;                                      
57902:  inf8-A  3.0  3.3   81   199    5   MOLECULE: CASP-LIKE PROTEIN 1D2;                                     
57903:  ld6k-A  3.0 19.6  117   465    4   MOLECULE: RING/U-BOX SUPERFAMILY PROTEIN;                            
57904:  pr6v-A  3.0 17.1  116   214    7   MOLECULE: CLAUDIN;                                                   
57905:  jv0m-A  3.0 10.9  117   439    9   MOLECULE: SET DOMAIN-CONTAINING PROTEIN 4;                           
57906:  cy8y-A  3.0 28.1  103   739    9   MOLECULE: ZINC FINGER (C3HC4-TYPE RING FINGER) FAMILY PROTE          
57907:  zw9c-A  3.0 21.6   95   383    7   MOLECULE: OXIDOREDUCTASE, SHORT-CHAIN DEHYDROGENASE FAMILY,          
57908:  tmd6-A  3.0  2.9   45    63   13   MOLECULE: UNCHARACTERIZED PROTEIN;                                   
57909:  mik9-A  3.0 28.3  105   225    8   MOLECULE: OS01G0368700 PROTEIN;                                      
57910:  kcu1-A  3.0 29.9   84  1578   11   MOLECULE: BRD4-INTERACTING CHROMATIN-REMODELING COMPLEX-ASS          
57911:  t0bb-A  3.0 23.4  139  1058    5   MOLECULE: ATP-DEPENDENT DNA HELICASE;                                
57912:  z0yq-A  3.0 12.8   64   242   11   MOLECULE: HAT TRANSPOSON SUPERFAMILY PROTEIN;                        
57913:  zl1z-A  3.0 17.3   67   330    9   MOLECULE: PHYTANOYL-COA HYDROXYLASE-INTERACTING PROTEIN;             
57914:  mjj6-A  3.0 19.5   91   225   10   MOLECULE: UNCHARACTERIZED PROTEIN;                                   
57915:  kh8k-A  3.0  6.6   98   436    4   MOLECULE: UNCHARACTERIZED PROTEIN;                                   
57916:  vpm6-A  3.0 18.1  117   251    6   MOLECULE: DERLIN-1;                                                  
57917:  slj1-A  3.0  5.7   82   253    7   MOLECULE: DEHYDRATION-RESPONSIVE ELEMENT-BINDING PROTEIN 1D          
57918:  ig4h-A  3.0 25.9   80   256    9   MOLECULE: UNCHARACTERIZED PROTEIN;                                   
57919:  qpp3-A  3.0  6.1  118   302    4   MOLECULE: OLFACTORY RECEPTOR;                                        
57920:  v7pg-A  3.0 17.4  146   369    4   MOLECULE: SPORE MEMBRANE ASSEMBLY PROTEIN 2;                         
57921:  m4ic-A  3.0 21.3  136   353   10   MOLECULE: SERPENTINE RECEPTOR, CLASS H;                              
57922:  zl1g-A  3.0  3.9   76   288    5   MOLECULE: UNCHARACTERIZED PROTEIN;                                   
57923:  lmd7-A  3.0  6.8  126  1126    8   MOLECULE: TOUSLED-LIKE KINASE 1;                                     
57924:  tjd1-A  3.0 26.2  162   979    6   MOLECULE: CHLORIDE CHANNEL PROTEIN;                                  
57925:  fe2g-A  3.0  6.7  146   285   10   MOLECULE: UNCHARACTERIZED PROTEIN;                                   
57926:  jd4h-A  3.0  4.0   82   134    9   MOLECULE: UNCHARACTERIZED PROTEIN C2C4.05;                           
57927:  c2cm-A  3.0 17.1  124   654    7   MOLECULE: OS05G0318100 PROTEIN;                                      
57928:  ug9l-A  3.0  8.2  109   249    6   MOLECULE: SI:DKEY-228D14.5;                                          
57929:  rp0j-A  3.0  4.5  143   517    6   MOLECULE: UNCHARACTERIZED PROTEIN;                                   
57930:  hmp7-A  3.0  5.0  125   309    6   MOLECULE: OLFACTORY RECEPTOR;                                        
57931:  ug1p-A  3.0 18.9  171  1403    6   MOLECULE: UNCHARACTERIZED PROTEIN;                                   
57932:  a1jq-A  3.0 27.1  183   701   11   MOLECULE: UNCHARACTERIZED PROTEIN;                                   
57933:  v7ft-A  3.0  8.4  114   287    8   MOLECULE: PALMITOYLTRANSFERASE;                                      
57934:  uw5h-A  3.0 19.8  125   314   10   MOLECULE: UNCHARACTERIZED PROTEIN;                                   
57935:  y4ly-A  3.0  7.7  152   440    3   MOLECULE: NUCLEOBASE TRANSPORTER, PUTATIVE;                          
57936:  s7cp-A  3.0  3.4   88   318   14   MOLECULE: VOMERONASAL TYPE-1 RECEPTOR 45;                            
57937:  rv7g-A  3.0 21.0  128   437   11   MOLECULE: UNCHARACTERIZED PROTEIN;                                   
57938:  ne4r-A  3.0  5.8   81   344    9   MOLECULE: LATE EMBRYOGENESIS ABUNDANT PROTEIN 17;                    
57939:  fr1n-A  3.0  5.5  124   309    5   MOLECULE: OLFACTORY RECEPTOR;                                        
57940:  z2nl-A  3.0 16.5  146  1315    6   MOLECULE: FYVE, RHOGEF AND PH DOMAIN-CONTAINING 6;                   
57941:  god6-A  3.0 14.3  161   438    6   MOLECULE: L-FUCOSE-PROTON SYMPORTER;                                 
57942:  wmg8-A  3.0 25.4  108   837    6   MOLECULE: ABC TRANSPORTER A FAMILY MEMBER 8;                         
57943:  pby1-A  3.0 25.4  152   943    7   MOLECULE: PHOSPHOLIPID-TRANSPORTING ATPASE;                          
57944:  vg8t-A  3.0  5.9   80   159    5   MOLECULE: OUTER ENVELOPE PORE PROTEIN 16-3,                          
57945:  yib0-A  3.0 20.2   95   625    7   MOLECULE: SRD1P;                                                     
57946:  jtb5-A  3.0 45.9  121   317    7   MOLECULE: SI:CH211-222K6.3;                                          
57947:  trm0-A  3.0  7.5  144   455    7   MOLECULE: LYSINE HISTIDINE TRANSPORTER-LIKE 4;                       
57948:  oc5g-A  3.0  7.7   57   335    7   MOLECULE: UNCHARACTERIZED PROTEIN;                                   
57949:  xz7u-A  3.0 28.9  112   346    8   MOLECULE: UNCHARACTERIZED PROTEIN;                                   
57950:  vfn1-A  3.0  5.5  135   308    7   MOLECULE: OLFACTORY RECEPTOR;                                        
57951:  sb2a-A  3.0 30.2  160   312    6   MOLECULE: OLFACTORY RECEPTOR;                                        
57952:  w1jx-A  3.0 14.4  133  1059   11   MOLECULE: PROTEIN CAPPUCCINO;                                        
57953:  vov6-A  3.0 14.2  195   749    4   MOLECULE: CULLIN-1;                                                  
57954:  jxg5-A  3.0  4.7   92   877    5   MOLECULE: ENTH DOMAIN-CONTAINING PROTEIN;                            
57955:  wam9-A  3.0  6.7   66    89    6   MOLECULE: MITOCHONDRIAL IMPORT INNER MEMBRANE TRANSLOCASE S          
57956:  aco7-A  3.0  4.7   94   221    4   MOLECULE: TETRASPANIN-2;                                             
57957:  pom2-A  3.0  3.6  101   379    7   MOLECULE: HAEMOLYSIN-III RELATED FAMILY PROTEIN, EXPRESSED;          
57958:  vu0u-A  3.0 20.8  230   582    8   MOLECULE: PUTATIVE BTB/POZ DOMAIN-CONTAINING PROTEIN AT3G08          
57959:  yhy0-A  3.0  4.5   86   575   12   MOLECULE: EPSIN-1;                                                   
57960:  uhp9-A  3.0 13.5  110   167    8   MOLECULE: MITOCHONDRIAL IMPORT INNER MEMBRANE TRANSLOCASE S          
57961:  t6as-A  3.0 46.3  123   647    7   MOLECULE: UNCHARACTERIZED PROTEIN;                                   
57962:  m9wq-A  3.0  4.8   90   254    2   MOLECULE: UNCHARACTERIZED PROTEIN;                                   
57963:  dp2b-A  3.0 14.6   75   197    3   MOLECULE: UNCHARACTERIZED PROTEIN;                                   
57964:  e0vo-A  3.0  4.3   63   557   13   MOLECULE: AEROBIC GLYCEROL-3-PHOSPHATE DEHYDROGENASE;                
57965:  txw0-A  3.0  2.2   62   103    5   MOLECULE: UNCHARACTERIZED PROTEIN;                                   
57966:  jvv4-A  3.0 13.3  147   384    5   MOLECULE: LYSOPHOSPHATIDIC ACID RECEPTOR 5;                          
57967:  srg9-A  3.0 26.6  155  1219    5   MOLECULE: REGULATOR OF TELOMERE ELONGATION HELICASE 1;               
57968:  upx8-A  3.0  4.9  118   203    7   MOLECULE: ALPHA-1,2-MANNOSIDASE;                                     
57969:  izt5-A  3.0 24.0  101   889   10   MOLECULE: UNCHARACTERIZED PROTEIN;                                   
57970:  sja4-A  3.0 23.5  110   257    7   MOLECULE: SI:CH73-338D8.5;                                           
57971:  jx1e-A  3.0 18.6   88   627    8   MOLECULE: PROTEIN KINASE DOMAIN-CONTAINING PROTEIN;                  
57972:  d6ro-A  3.0 21.9  104   143    2   MOLECULE: UNCHARACTERIZED PROTEIN;                                   
57973:  lzz1-A  3.0  6.5  140   310    6   MOLECULE: OLFACTORY RECEPTOR;                                        
57974:  nd1h-A  3.0  3.9   78    88    3   MOLECULE: UNCHARACTERIZED PROTEIN;                                   
57975:  ke5q-A  3.0 14.3  123  1400    8   MOLECULE: PLECTIN;                                                   
57976:  yf4p-A  3.0  8.1  109   354    9   MOLECULE: GUANINE NUCLEOTIDE-BINDING PROTEIN G(T) SUBUNIT A          
57977:  i5zx-A  3.0 18.2  180  1145    5   MOLECULE: PRE-MRNA-SPLICING FACTOR ATP-DEPENDENT RNA HELICA          
57978:  bu0d-A  3.0  6.1  124   310    8   MOLECULE: OLFACTORY RECEPTOR;                                        
57979:  sml1-A  3.0  9.3   93   501    3   MOLECULE: GH24095P;                                                  
57980:  x6jp-A  3.0 13.6  111  1400    8   MOLECULE: DESMOPLAKIN;                                               
57981:  w5uq-A  3.0 21.6  163  1993   10   MOLECULE: OTOFERLIN;                                                 
57982:  wma6-A  3.0 19.5   66   145    5   MOLECULE: OS01G0834800 PROTEIN;                                      
57983:  bc7c-A  3.0 14.0   67   100    9   MOLECULE: INACTIVE N-ACETYLLACTOSAMINIDE                             
57984:  grq4-A  3.0 27.2  111   217    5   MOLECULE: DNAJ-LIKE PROTEIN 60;                                      
57985:  g2td-A  3.0 19.5  115   301    3   MOLECULE: 7TM_GPCR_SRX DOMAIN-CONTAINING PROTEIN;                    
57986:  o1zg-A  3.0  7.3  121   856    7   MOLECULE: OLFACTORY RECEPTOR C FAMILY, S2;                           
57987:  s5lt-A  3.0  5.3  127   311    6   MOLECULE: OLFACTORY RECEPTOR 287;                                    
57988:  qh8z-A  3.0 11.0   63   220    8   MOLECULE: UNCHARACTERIZED PROTEIN;                                   
57989:  vi4z-A  3.0  9.9   69   108    3   MOLECULE: OS07G0145250 PROTEIN;                                      
57990:  qyo9-A  3.0 20.2  137   427    6   MOLECULE: ATP-SENSITIVE INWARD RECTIFIER POTASSIUM CHANNEL           
57991:  i6ee-A  3.0 12.8   85   573    5   MOLECULE: UNCHARACTERIZED PROTEIN;                                   
57992:  i6aa-A  3.0 13.4   67   323    9   MOLECULE: UNCHARACTERIZED PROTEIN;                                   
57993:  qfi1-A  3.0 28.5  115   303    5   MOLECULE: OS07G0164300 PROTEIN;                                      
57994:  uy6j-A  3.0 25.4  141   682    8   MOLECULE: UNCHARACTERIZED PROTEIN, ISOFORM B;                        
57995:  gqk2-A  3.0 26.0   97  1580    7   MOLECULE: RAS GTPASE-ACTIVATING PROTEIN RASKOL;                      
57996:  up7y-A  3.0  5.2   78   265    9   MOLECULE: UNCHARACTERIZED PROTEIN;                                   
57997:  l4fw-A  3.0  5.8  122   307    8   MOLECULE: OLFACTORY RECEPTOR;                                        
57998:  go6m-A  3.0 25.7   87   884    6   MOLECULE: FORMIN-LIKE PROTEIN 11;                                    
57999:  x3bj-A  3.0  6.9  131   311    5   MOLECULE: OLFACTORY RECEPTOR;                                        
58000:  mx1z-A  3.0 25.5  159   796    9   MOLECULE: X-RAY REPAIR CROSS-COMPLEMENTING PROTEIN 5;                
58001:  z8kk-A  3.0 15.7  167   588    9   MOLECULE: CALICIN;                                                   
58002:  ngo5-A  3.0  7.0  100   811    6   MOLECULE: U-BOX DOMAIN-CONTAINING PROTEIN 43;                        
58003:  s2vv-A  3.0 18.0  129  1473    5   MOLECULE: HYPOTHETICAL_PROTEIN_-_CONSERVED;                          
58004:  hs2a-A  3.0  8.1   95   476    9   MOLECULE: PRAME FAMILY MEMBER 5;                                     
58005:  cqy1-A  3.0  8.1  134   330    5   MOLECULE: POLYPRENOL REDUCTASE;                                      
58006:  rvb0-A  3.0  5.5   86  1403    8   MOLECULE: PROTEIN FAM135B;                                           
58007:  sic4-A  3.0  6.3  132   320    5   MOLECULE: OLFACTORY RECEPTOR;                                        
58008:  xlr7-A  3.0 29.7  193   753    5   MOLECULE: PROTEIN_OF_UNCHARACTERIZED_FUNCTION_(DUF1308)_-_P          
58009:  xk8s-A  3.0  8.6  184  2236    6   MOLECULE: AT-RICH INTERACTIVE DOMAIN-CONTAINING PROTEIN 1B;          
58010:  rfm7-A  3.0  5.9   96   244    5   MOLECULE: F15H11.13 PROTEIN;                                         
58011:  n0wl-A  3.0 19.4  122   167    4   MOLECULE: OS01G0787300 PROTEIN;                                      
58012:  yk4n-A  3.0  3.1   71   475    6   MOLECULE: PRAME-LIKE 34;                                             
58013:  k1df-A  3.0 14.4  126   928    8   MOLECULE: G-PROTEIN COUPLED RECEPTOR FAMILY C GROUP 6 MEMBE          
58014:  wpw6-A  3.0  3.7  102   195    7   MOLECULE: CLIP-ASSOCIATED PROTEIN;                                   
58015:  gkx3-A  3.0 23.8   96   136    2   MOLECULE: OS05G0166525 PROTEIN;                                      
58016:  x6ew-A  3.0 27.9  152   429    7   MOLECULE: NUCLEAR PORE COMPLEX-INTERACTING PROTEIN FAMILY M          
58017:  ce4r-A  3.0  7.3  111  1219    8   MOLECULE: ATP/GTP BINDING PROTEIN 1 (PREDICTED), ISOFORM CR          
58018:  t7yo-A  3.0  2.9   47    71   11   MOLECULE: ORIC-BINDING NUCLEOID-ASSOCIATED PROTEIN;                  
58019:  am1b-A  3.0 10.8  102  1400    3   MOLECULE: NESPRIN-1;                                                 
58020:  h0kv-A  3.0 15.9  109   457    7   MOLECULE: CHOLINE KINASE ALPHA;                                      
58021:  mu4w-A  3.0  5.6  130   309    5   MOLECULE: OLFACTORY RECEPTOR;                                        
58022:  a0bz-A  3.0  8.8  112   454    8   MOLECULE: RUN DOMAIN-CONTAINING 3A;                                  
58023:  r5bm-A  3.0 16.6  176   610    8   MOLECULE: SARCOPLASMIC RETICULUM GLYCOPROTEIN, PUTATIVE;             
58024:  xmz4-A  3.0 11.9   82   510   10   MOLECULE: ATPASE, AAA FAMILY PROTEIN;                                
58025:  rnq1-A  3.0 12.4   60   316    3   MOLECULE: ATP BINDING MICROTUBULE MOTOR FAMILY PROTEIN;              
58026:  ik1v-A  3.0 10.3   80   182   10   MOLECULE: UNCHARACTERIZED PROTEIN;                                   
58027:  am5u-A  3.0  5.4  136   312    7   MOLECULE: OLFACTORY RECEPTOR;                                        
58028:  gl8i-A  3.0 18.8   92   317   13   MOLECULE: COP9 SIGNALOSOME COMPLEX SUBUNIT 6A;                       
58029:  oa0y-A  3.0  6.4  137   319    5   MOLECULE: OLFACTORY RECEPTOR;                                        
58030:  n8co-A  3.0 24.3  164   642    7   MOLECULE: PHOSPHOLIPID-TRANSPORTING ATPASE;                          
58031:  nph2-A  3.0  6.1  114   257   11   MOLECULE: TRANSMEMBRANE PROTEIN 101;                                 
58032:  in8r-A  3.0 15.4  148   397    9   MOLECULE: COP9 SIGNALOSOME COMPLEX SUBUNIT 4;                        
58033:  puy7-A  3.0 13.2  195   996    5   MOLECULE: FIERY MOUNTAIN, ISOFORM D;                                 
58034:  ic4f-A  3.0 21.6  124   738    7   MOLECULE: DIPEPTIDYL PEPTIDASE 3;                                    
58035:  ua2u-A  3.0 45.6   96  1441   13   MOLECULE: REMODELING AND SPACING FACTOR 1;                           
58036:  ar6i-A  3.0  3.3   56   109    7   MOLECULE: OS03G0636450 PROTEIN;                                      
58037:  x2pe-A  3.0 37.0   83   326    8   MOLECULE: PROTEIN FAM50 HOMOLOG;                                     
58038:  nb9j-A  3.0  4.4   63   822    8   MOLECULE: HYPOTHETICAL_PROTEIN_-_CONSERVED;                          
58039:  a1ie-A  3.0  6.4  101   247   10   MOLECULE: UNCHARACTERIZED PROTEIN MJ0335;                            
58040:  a9kr-A  3.0 20.9  145  1017    5   MOLECULE: EMILIN-1;                                                  
58041:  hla8-A  3.0 25.8  256   529    8   MOLECULE: PUMILIO/PUF RNA BINDING PROTEIN 9, PUTATIVE;               
58042:  j4sv-A  3.0 28.7  127   255   13   MOLECULE: APOLIPOPROTEIN A-IV B, TANDEM DUPLICATE 2;                 
58043:  qc7s-A  3.0  6.2   57    72    5   MOLECULE: UNCHARACTERIZED PROTEIN;                                   
58044:  px8j-A  3.0 18.7  120   633    4   MOLECULE: PROTEIN BZZ1;                                              
58045:  cx2m-A  3.0 22.8  171  1516    6   MOLECULE: MYOSIN-14;                                                 
58046:  le2k-A  3.0 12.6  102   370    6   MOLECULE: OS03G0571700 PROTEIN;                                      
58047:  x1lj-A  3.0  5.1   85   149    7   MOLECULE: OS07G0162450 PROTEIN;                                      
58048:  gg9s-A  3.0 22.0  166   726    6   MOLECULE: JUNCTION PLAKOGLOBIN;                                      
58049:  zm8a-A  3.0 22.8  101   216    7   MOLECULE: CD8 ANTIGEN, ALPHA POLYPEPTIDE;                            
58050:  yv1g-A  3.0  7.1   72   187   13   MOLECULE: IG-LIKE DOMAIN-CONTAINING PROTEIN;                         
58051:  soc3-A  3.0  6.5   75    91    9   MOLECULE: KINETOPLASTID MEMBRANE PROTEIN KMP-11;                     
58052:  f9bw-A  3.0 13.7  133   671    6   MOLECULE: LEUCINE AMINOPEPTIDASE 2;                                  
58053:  z4ve-A  3.0 12.3  143   666    8   MOLECULE: RAD17 CHECKPOINT CLAMP LOADER COMPONENT;                   
58054:  g4ub-A  3.0  9.6  170   824    4   MOLECULE: PROBABLE ACYL-COA DEHYDROGENASE IBR3;                      
58055:  g8fa-A  3.0 26.0  237  1400    8   MOLECULE: DYSTONIN;                                                  
58056:  yb2j-A  3.0  2.9   70   124   10   MOLECULE: OS03G0775250 PROTEIN;                                      
58057:  f5ub-A  3.0  6.7   96   146    3   MOLECULE: UNCHARACTERIZED PROTEIN;                                   
58058:  x5zr-A  3.0 12.6  213  1719    7   MOLECULE: ATP-DEPENDENT DNA HELICASE;                                
58059:  in9d-A  3.0 22.3  152  1400    7   MOLECULE: CILIA- AND FLAGELLA-ASSOCIATED PROTEIN 47;                 
58060:  u5sv-A  3.0  7.1   56   107    2   MOLECULE: UNCHARACTERIZED PROTEIN;                                   
58061:  y7zr-A  3.0  5.6   89   472    9   MOLECULE: RCG60210;                                                  
58062:  gg8n-A  3.0  6.1   69   315    4   MOLECULE: EXPRESSED PROTEIN;                                         
58063:  g2qz-A  3.0  6.0  123   296    5   MOLECULE: ALKALINE DIHYDROCERAMIDASE;                                
58064:  g7qy-A  3.0  9.1   91   883    8   MOLECULE: LOC799552 PROTEIN;                                         
58065:  wyq5-A  3.0  4.6  111   273    7   MOLECULE: ALKALINE CERAMIDASE;                                       
58066:  k6vx-A  3.0 18.5   87   272    7   MOLECULE: UNCHARACTERIZED PROTEIN;                                   
58067:  ii4c-A  3.0  6.3  136   309    7   MOLECULE: OLFACTORY RECEPTOR;                                        
58068:  vtz8-A  3.0 11.9  107   379    7   MOLECULE: SET_DOMAIN_CONTAINING_PROTEIN_-_PUTATIVE;                  
58069:  rtw6-A  3.0 16.9   75   275    7   MOLECULE: OS01G0143800 PROTEIN;                                      
58070:  ax7f-A  3.0 24.4  124   467   11   MOLECULE: VACUOLAR PROTEIN-SORTING-ASSOCIATED PROTEIN 36;            
58071:  cit5-A  3.0 16.7  107   638    7   MOLECULE: NEUROBLASTOMA BREAKPOINT FAMILY MEMBER 6;                  
58072:  ud3w-A  3.0 24.6  125   285    7   MOLECULE: GLYCOPROTEIN M6AB;                                         
58073:  l5ek-A  3.0 19.3   70   781    6   MOLECULE: UNCHARACTERIZED PROTEIN;                                   
58074:  xc4k-A  3.0  9.2  139  1400    4   MOLECULE: DYNEIN HEAVY CHAIN 1, AXONEMAL;                            
58075:  sxb0-A  3.0 18.8  119   649    3   MOLECULE: HEAT SHOCK COGNATE 70 KDA PROTEIN, PUTATIVE, EXPR          
58076:  l0aq-A  3.0 10.7   83   208    7   MOLECULE: UNCHARACTERIZED PROTEIN;                                   
58077:  p9bz-A  3.0  6.8  101   214    5   MOLECULE: UNCHARACTERIZED PROTEIN;                                   
58078:  ryh8-A  3.0  5.4   62   618   10   MOLECULE: VASCULAR ASSOCIATED DEATH 1;                               
58079:  vui9-A  3.0  4.0   42    60    5   MOLECULE: UNCHARACTERIZED PROTEIN;                                   
58080:  cp2e-A  3.0 24.6  157   437    3   MOLECULE: RE02644P;                                                  
58081:  ia1p-A  3.0  5.9  145   317    8   MOLECULE: OLFACTORY RECEPTOR;                                        
58082:  zox2-A  3.0 17.2  116   267    8   MOLECULE: RHOMBOID-LIKE PROTEIN;                                     
58083:  dek1-A  3.0 26.4  153   330    5   MOLECULE: UNCHARACTERIZED PROTEIN;                                   
58084:  mv3x-A  3.0 26.1  101   278    4   MOLECULE: PUTATIVE TRANSPOSASE MJ0751;                               
58085:  fnk6-A  3.0 15.4  104   355    7   MOLECULE: RECEPTOR-LIKE SERINE/THREONINE-PROTEIN KINASE AT1          
58086:  dp4u-A  3.0  7.1  135   469    6   MOLECULE: VAN3-BINDING PROTEIN;                                      
58087:  sy9d-A  3.0 15.3  151   552    6   MOLECULE: UNCHARACTERIZED MFS-TYPE TRANSPORTER SPBC409.08;           
58088:  i6ig-A  3.0 27.9  124   518    6   MOLECULE: SERYL-TRNA SYNTHETASE;                                     
58089:  oaa5-A  3.0  3.5   62    95    8   MOLECULE: OS11G0596250 PROTEIN;                                      
58090:  m1wv-A  3.0 13.9  199   861    7   MOLECULE: UNCHARACTERIZED PROTEIN;                                   
58091:  tbq9-A  3.0 32.0  192  1847    7   MOLECULE: UNCHARACTERIZED PROTEIN;                                   
58092:  c5qe-A  3.0 19.2  240   540   10   MOLECULE: OS01G0672166 PROTEIN;                                      
58093:  fz0e-A  3.0 15.4  232  1180    7   MOLECULE: AT5G16210/T21H19_130;                                      
58094:  ypz2-A  3.0  5.8  132   315    8   MOLECULE: OLFACTORY RECEPTOR;                                        
58095:  sak6-A  3.0  6.8   96   586    6   MOLECULE: DOLICHOL KINASE;                                           
58096:  n7nr-A  3.0  4.8  105   292   10   MOLECULE: OS04G0450200 PROTEIN;                                      
58097:  i1qa-A  3.0 30.5  235  1958    5   MOLECULE: 1,3-BETA-GLUCAN SYNTHASE;                                  
58098:  fsr7-A  3.0 13.2  126   452    9   MOLECULE: MEIOSIS RECOMBINATION PROTEIN SPO11, PUTATIVE;             
58099:  vpw1-A  3.0 26.9  149   644    4   MOLECULE: HIT-TYPE ZINC FINGER FAMILY PROTEIN;                       
58100:  ab8k-A  3.0  4.3   88   193    7   MOLECULE: CASP-LIKE PROTEIN 1D1;                                     
58101:  nn8f-A  3.0 17.1  117   335    7   MOLECULE: RVS161-LIKE PROTEIN RVS162;                                
58102:  nm8c-A  3.0  5.6   72   217    7   MOLECULE: MEMBRANE-SPANNING 4-DOMAINS SUBFAMILY A MEMBER 6C          
58103:  il3q-A  3.0 23.0   89   300    3   MOLECULE: UNCHARACTERIZED PROTEIN;                                   
58104:  bg5u-A  3.0  4.6   65   118    2   MOLECULE: UNCHARACTERIZED PROTEIN;                                   
58105:  umt2-A  3.0 38.4  122   304    7   MOLECULE: PLAC8 FAMILY PROTEIN;                                      
58106:  n8fe-A  3.0  5.5  130   313    5   MOLECULE: OLFACTORY RECEPTOR;                                        
58107:  tta2-A  3.0 14.6  105   282    5   MOLECULE: HYPOTHETICAL_PROTEIN_-_CONSERVED;                          
58108:  n0mm-A  3.0  6.1   90   405    1   MOLECULE: UNCHARACTERIZED PROTEIN;                                   
58109:  suu8-A  3.0  9.8  101   170    4   MOLECULE: UNCHARACTERIZED PROTEIN;                                   
58110:  ot0w-A  3.0 10.9  134   583    7   MOLECULE: MLO-LIKE PROTEIN 6;                                        
58111:  em6t-A  3.0 32.2  165  1135    7   MOLECULE: UBINUCLEIN-1;                                              
58112:  l2lf-A  3.0 28.9   93   352   11   MOLECULE: RIBOSOME BIOGENESIS PROTEIN BRX1 HOMOLOG;                  
58113:  mi8z-A  3.0 20.7  202   690    7   MOLECULE: UNCHARACTERIZED PROTEIN;                                   
58114:  s3zb-A  3.0 20.9  134   760    7   MOLECULE: LEUCINE ZIPPER-EF-HAND-CONTAINING TRANSMEMBRANE P          
58115:  hg8k-A  3.0 12.4  123   624    6   MOLECULE: ENDOGLUCANASE;                                             
58116:  goj8-A  3.0  6.3   74    90    8   MOLECULE: UNCHARACTERIZED PROTEIN;                                   
58117:  x3ga-A  3.0  5.0   60   575    5   MOLECULE: CONSORTIN, CONNEXIN SORTING PROTEIN A;                     
58118:  c2he-A  3.0 29.3  172   649    6   MOLECULE: BROMO DOMAIN-CONTAINING PROTEIN;                           
58119:  c7nu-A  3.0  4.9  136   412    2   MOLECULE: ACYL-COA_DEHYDROGENASE_-_PUTATIVE;                         
58120:  z8zr-A  3.0  8.7   84   849    4   MOLECULE: COILED-COIL DOMAIN-CONTAINING PROTEIN 87;                  
58121:  h9xe-A  3.0  5.3  128   313    8   MOLECULE: OLFACTORY RECEPTOR;                                        
58122:  tj6q-A  3.0 27.9  243  1871    8   MOLECULE: PROTEIN RRP5 HOMOLOG;                                      
58123:  ctu3-A  3.0 11.1   71   154    7   MOLECULE: UNCHARACTERIZED PROTEIN;                                   
58124:  bk4n-A  3.0  7.4   80   148    6   MOLECULE: COPPER TRANSPORTER;                                        
58125:  xz5u-A  3.0 14.3  122   367    9   MOLECULE: 54S RIBOSOMAL PROTEIN L35, MITOCHONDRIAL;                  
58126:  bl4x-A  3.0  4.2   60    63    5   MOLECULE: KRAB DOMAIN-CONTAINING PROTEIN;                            
58127:  yx6q-A  3.0 16.3  178   528    7   MOLECULE: PUTATIVE PUMILIO HOMOLOG 10;                               
58128:  brp7-A  3.0 17.9  120   303    4   MOLECULE: UNCHARACTERIZED PROTEIN;                                   
58129:  u0ln-A  3.0 11.6  115  2561    5   MOLECULE: SPECTRIN BETA CHAIN;                                       
58130:  wki3-A  3.0 30.0  128   336   11   MOLECULE: UNCHARACTERIZED PROTEIN;                                   
58131:  n9cr-A  3.0 11.9   97   198    5   MOLECULE: UNCHARACTERIZED PROTEIN;                                   
58132:  pwy1-A  3.0 11.2  106  2194    8   MOLECULE: NUCLEOSOME-REMODELING FACTOR SUBUNIT NURF301-LIKE          
58133:  gg4f-A  3.0  3.2   84   311    7   MOLECULE: VOMERONASAL TYPE-1 RECEPTOR;                               
58134:  uq3g-A  3.0 19.5  144   302    6   MOLECULE: UNCHARACTERIZED PROTEIN;                                   
58135:  lcb6-A  3.0  4.5   63  1059    6   MOLECULE: REVERSE TRANSCRIPTASE DOMAIN-CONTAINING PROTEIN;           
58136:  hhf3-A  3.0 15.8  140   553    7   MOLECULE: UNCHARACTERIZED PROTEIN;                                   
58137:  ao2d-A  3.0 10.2  125   530    7   MOLECULE: OS06G0108900 PROTEIN;                                      
58138:  rx4j-A  3.0 25.6  140   817   11   MOLECULE: EMBRYO DEFECTIVE 140;                                      
58139:  pv1v-A  3.0 19.8  207  1528    5   MOLECULE: ATP-DEPENDENT DNA HELICASE;                                
58140:  ko5s-A  3.0 10.7   90   406   10   MOLECULE: INTERACTOR PROTEIN FOR CYTOHESIN EXCHANGE FACTORS          
58141:  txt5-A  3.0 11.2  203  1668    3   MOLECULE: ATP-BINDING CASSETTE, SUB-FAMILY A (ABC1), MEMBER          
58142:  do7j-A  3.0  7.2   70   274    4   MOLECULE: DEHYDRODOLICHYL DIPHOSPHATE SYNTHASE COMPLEX SUBU          
58143:  mv4m-A  3.0  7.1   83   246   13   MOLECULE: UNCHARACTERIZED PROTEIN;                                   
58144:  nkg6-A  3.0 28.3  185   521    5   MOLECULE: MFS DOMAIN-CONTAINING PROTEIN;                             
58145:  lq1j-A  3.0  7.9  157   550    6   MOLECULE: NUCLEOBASE TRANSPORTER;                                    
58146:  we8a-A  3.0 19.6  128   606    9   MOLECULE: BZIP TRANSCRIPTION FACTOR 16;                              
58147:  tk4a-A  3.0 13.4  112   434    4   MOLECULE: PROBABLE GABA PERMEASE GABP (4-AMINO BUTYRATE TRA          
58148:  v2ii-A  3.0  5.0  123   308    4   MOLECULE: OLFACTORY RECEPTOR;                                        
58149:  bv3g-A  3.0 14.2  258   543    7   MOLECULE: IMPORTIN SUBUNIT ALPHA;                                    
58150:  ret3-A  3.0 11.2  201  2671    5   MOLECULE: GCN1 ACTIVATOR OF EIF2AK4;                                 
58151:  ieu2-A  3.0 26.3  159   886    8   MOLECULE: PHOSPHOLIPID-TRANSPORTING ATPASE;                          
58152:  rty4-A  3.0 23.2  107   514    5   MOLECULE: CLASS_I_TRANSCRIPTION_FACTOR_A_-_SUBUNIT_2_-_PUTA          
58153:  fi6t-A  3.0 38.9  159  1024    8   MOLECULE: PROTEIN SUMV-1;                                            
58154:  g6yp-A  3.0 17.5  244   543    5   MOLECULE: PPR_LONG DOMAIN-CONTAINING PROTEIN;                        
58155:  fkx5-A  3.0 34.9  190  1400    7   MOLECULE: DYNEIN HEAVY CHAIN 8, AXONEMAL;                            
58156:  wv1s-A  3.0 32.9  184  1186    7   MOLECULE: POTASSIUM VOLTAGE-GATED CHANNEL, SUBFAMILY H (EAG          
58157:  asl5-A  3.0 10.9   90   335    8   MOLECULE: UNCHARACTERIZED PROTEIN;                                   
58158:  tfs6-A  3.0 11.7  106   701    8   MOLECULE: KINESIN-LIKE PROTEIN;                                      
58159:  lyt4-A  3.0 14.9   54   837    2   MOLECULE: SEMA DOMAIN, IMMUNOGLOBULIN DOMAIN (IG), TRANSMEM          
58160:  d4fo-A  3.0 34.8  129   338    5   MOLECULE: PROBABLE PROTEIN S-ACYLTRANSFERASE 1;                      
58161:  ml0s-A  3.0 17.0  101   271    9   MOLECULE: GH07575P;                                                  
58162:  mi6j-A  3.0 17.8   93   137    5   MOLECULE: ELF4 DOMAIN-CONTAINING PROTEIN;                            
58163:  vc1c-A  3.0 13.6   90   370    6   MOLECULE: PROTEIN-TYROSINE SULFOTRANSFERASE 1;                       
58164:  m5ni-A  3.0 24.3  110   813    9   MOLECULE: AP2 DOMAIN TRANSCRIPTION FACTOR AP2-EXP;                   
58165:  csc7-A  3.0 11.9  146   550    6   MOLECULE: AMINO ACID TRANSPORTER AVT1C;                              
58166:  sh1b-A  3.0 23.9  189  1116    5   MOLECULE: PHOSPHATIDYLINOSITOL 4-KINASE BETA 2;                      
58167:  r2aq-A  3.0 16.8  130   248    7   MOLECULE: UNCHARACTERIZED PROTEIN;                                   
58168:  r7hb-A  3.0  5.0   94   166    7   MOLECULE: V-TYPE PROTON ATPASE SUBUNIT C4;                           
58169:  ujp1-A  3.0 14.9   97  1332    5   MOLECULE: OS01G0359600 PROTEIN;                                      
58170:  mj0i-A  3.0 18.8  119   343    5   MOLECULE: TAFII28 DOMAIN-CONTAINING PROTEIN;                         
58171:  gr8q-A  3.0 19.7  113   358    9   MOLECULE: MYOSIN HEAVY CHAIN-LIKE PROTEIN;                           
58172:  y4zs-A  3.0  5.0   94   166    7   MOLECULE: V-TYPE PROTON ATPASE PROTEOLIPID SUBUNIT;                  
58173:  ffa2-A  3.0 27.0  125   233    6   MOLECULE: UNCHARACTERIZED PROTEIN;                                   
58174:  y1kj-A  3.0 21.3  111   395    7   MOLECULE: PEPTIDE-N(4)-(N-ACETYL-BETA-GLUCOSAMINYL)ASPARAGI          
58175:  hd2m-A  3.0  5.6   81   286   12   MOLECULE: CENTROMERE PROTEIN P;                                      
58176:  u1te-A  3.0 33.8  151   542    7   MOLECULE: HYPOTHETICAL_PROTEIN_-_CONSERVED;                          
58177:  i7ei-A  3.0 29.2  293  1400    7   MOLECULE: RYANODINE RECEPTOR 2;                                      
58178:  lqs7-A  3.0  9.6   84   145   12   MOLECULE: MEDIATOR COMPLEX SUBUNIT 22;                               
58179:  khr9-A  3.0 10.7  123   229    8   MOLECULE: SYNAPTOGYRIN-3;                                            
58180:  sog0-A  3.0  6.6  138   319    7   MOLECULE: OLFACTORY RECEPTOR;                                        
58181:  v3ne-A  3.0  8.7  132   579    4   MOLECULE: FATTY-ACID AMIDE HYDROLASE 1;                              
58182:  up8o-A  3.0 26.3  126   269    4   MOLECULE: PROENKEPHALIN-A;                                           
58183:  g7jr-A  3.0  7.3   81   241    4   MOLECULE: SI:DKEY-205H13.1;                                          
58184:  il6l-A  3.0 13.3  117   536    9   MOLECULE: UNCHARACTERIZED PROTEIN;                                   
58185:  x3io-A  3.0 12.7   91   124   13   MOLECULE: OS05G0308900 PROTEIN;                                      
58186:  d9ku-A  3.0 20.3  104   597    5   MOLECULE: DNA BINDING PROTEIN;                                       
58187:  jw0y-A  3.0 35.8  163   789    4   MOLECULE: UNCHARACTERIZED PROTEIN DDB_G0286591;                      
58188:  djh6-A  3.0 24.9  112   643    5   MOLECULE: LEUCINE-RICH REPEAT, IMMUNOGLOBULIN-LIKE AND TRAN          
58189:  h1pn-A  3.0 27.2  202   716    6   MOLECULE: OS12G0152600 PROTEIN;                                      
58190:  hsf3-A  3.0 23.3  152   600    4   MOLECULE: PROTON CHANNEL OTOP1;                                      
58191:  em1w-A  3.0  6.0  126   309    7   MOLECULE: OLFACTORY RECEPTOR;                                        
58192:  flf6-A  3.0 31.9  120   441   10   MOLECULE: SEIPIN;                                                    
58193:  m3xb-A  3.0  5.1   58    93    7   MOLECULE: UNCHARACTERIZED PROTEIN;                                   
58194:  vo6e-A  3.0 13.6   89   517    4   MOLECULE: UNCHARACTERIZED PROTEIN;                                   
58195:  wv7v-A  3.0 16.6  145   463    7   MOLECULE: NITRATE/NITRITE TRANSPORTER NARK;                          
58196:  f3fj-A  3.0  5.1  126   308    6   MOLECULE: OLFACTORY RECEPTOR;                                        
58197:  nz0u-A  3.0 16.2   77   100    4   MOLECULE: HYPOTHETICAL_PROTEIN_-_CONSERVED;                          
58198:  z3bl-A  3.0  3.6   71   180    6   MOLECULE: HISTIDINE-CONTAINING PHOSPHOTRANSFER PROTEIN3;             
58199:  ppe9-A  3.0 18.5  117   356    9   MOLECULE: UNCHARACTERIZED PROTEIN;                                   
58200:  pe8q-A  3.0 24.8  121   518    8   MOLECULE: ACTIN INTERACTING PROTEIN-LIKE PROTEIN, PUTATIVE;          
58201:  h7ch-A  3.0  9.6   51    71    8   MOLECULE: UNCHARACTERIZED PROTEIN;                                   
58202:  h2tj-A  3.0 17.9   99   712    5   MOLECULE: SMR DOMAIN-CONTAINING PROTEIN;                             
58203:  bf6g-A  3.0 13.3  103   224    8   MOLECULE: ACIDPPC DOMAIN-CONTAINING PROTEIN;                         
58204:  tv8h-A  3.0 23.3  154   662    7   MOLECULE: UNCHARACTERIZED PROTEIN;                                   
58205:  me6r-A  3.0 18.2  156   538    3   MOLECULE: ADENYLATE KINASE;                                          
58206:  uqj6-A  3.0 12.9  115   872   10   MOLECULE: HOMEOBOX-LEUCINE ZIPPER PROTEIN ROC6;                      
58207:  f4ek-A  3.0 14.6   96   175    9   MOLECULE: MITOCHONDRIAL IMPORT INNER MEMBRANE TRANSLOCASE S          
58208:  wnx7-A  3.0  4.2   91   155    8   MOLECULE: GEO07715P1;                                                
58209:  gtk5-A  3.0 34.7  282  2196    8   MOLECULE: CELL POLARITY PROTEIN MOR2;                                
58210:  x1so-A  3.0 15.5  148   453    7   MOLECULE: G-PROTEIN COUPLED RECEPTOR 39;                             
58211:  nh9n-A  3.0 21.3  130   467    7   MOLECULE: N-TERMINAL DELTA ENDOTOXIN DOMAIN-CONTAINING PROT          
58212:  ejg6-A  3.0 29.3  188  1752    8   MOLECULE: RHO GUANINE NUCLEOTIDE EXCHANGE FACTOR (GEF) 40;           
58213:  xh2i-A  3.0 15.7   85   332   11   MOLECULE: COP9 SIGNALOSOME COMPLEX SUBUNIT 6;                        
58214:  ohm6-A  3.0 28.0  176   732    5   MOLECULE: FI19927P1;                                                 
58215:  p3ob-A  3.0 16.8   89   327    8   MOLECULE: COP9 SIGNALOSOME COMPLEX SUBUNIT 6;                        
58216:  zgw3-A  3.0 17.7  179  1397    7   MOLECULE: ATP-DEPENDENT DNA HELICASE;                                
58217:  h0ar-A  3.0  4.8   58    70    3   MOLECULE: UNCHARACTERIZED PROTEIN;                                   
58218:  p5cj-A  3.0 24.4   99   632    7   MOLECULE: UNCHARACTERIZED PROTEIN;                                   
58219:  hs2b-A  3.0  7.3  100   242   12   MOLECULE: SERINE/THREONINE-PROTEIN KINASE RUNKEL;                    
58220:  wkj1-A  3.0 11.3  136   372    6   MOLECULE: G_PROTEIN_RECEP_F1_2 DOMAIN-CONTAINING PROTEIN;            
58221:  x2jq-A  3.0 22.2  209   611    7   MOLECULE: UNCHARACTERIZED PROTEIN;                                   
58222:  j2yi-A  3.0 13.7   88   177    8   MOLECULE: WAT1-RELATED PROTEIN;                                      
58223:  e8iq-A  3.0 10.9  111   370    7   MOLECULE: MADS-BOX DOMAIN-CONTAINING PROTEIN;                        
58224:  oka3-A  3.0 13.4   79   160    6   MOLECULE: UNCHARACTERIZED PROTEIN;                                   
58225:  et8v-A  3.0  4.2   69    74    6   MOLECULE: ARABINOGALACTAN PROTEIN 20;                                
58226:  qr3t-A  3.0  6.3   60   142   10   MOLECULE: UNCHARACTERIZED PROTEIN;                                   
58227:  ye5u-A  3.0  7.3   73   208    8   MOLECULE: PROHEPARIN-BINDING EGF-LIKE GROWTH FACTOR;                 
58228:  lqu8-A  3.0  5.3  129   318    3   MOLECULE: OLFACTORY RECEPTOR;                                        
58229:  eou6-A  3.0  5.8  130   316    6   MOLECULE: OLFACTORY RECEPTOR 2T11;                                   
58230:  a2vl-A  3.0  5.5   86   292    7   MOLECULE: CELL_CYCLE_SEQUENCE_BINDING_PHOSPHOPROTEIN_(RBP45          
58231:  nql1-A  3.0  5.3   57    68   16   MOLECULE: OS06G0140900 PROTEIN;                                      
58232:  i5yg-A  3.0 13.3  101   535    6   MOLECULE: METHYLMALONATE-SEMIALDEHYDE DEHYDROGENASE [ACYLAT          
58233:  guj5-A  3.0 15.7   84   309    8   MOLECULE: JACALIN-TYPE LECTIN DOMAIN-CONTAINING PROTEIN;             
58234:  ldc3-A  3.0 22.2  133   308    5   MOLECULE: LIPID-BINDING PROTEIN;                                     
58235:  ik3f-A  3.0  6.0  119   301    6   MOLECULE: OLFACTORY RECEPTOR;                                        
58236:  jb1x-A  3.0 10.6  197   767    6   MOLECULE: PENTATRICOPEPTIDE REPEAT-CONTAINING PROTEIN MITOC          
58237:  y7wi-A  3.0  7.5  142   414    6   MOLECULE: RING-TYPE E3 UBIQUITIN TRANSFERASE;                        
58238:  op8o-A  3.0  2.9   62   169    8   MOLECULE: PUTATIVE PHOSPHOESTERASE SAOUHSC_00951;                    
58239:  lj6q-A  3.0 13.7   88   167    9   MOLECULE: DIMER_TNP_HAT DOMAIN-CONTAINING PROTEIN;                   
58240:  z5nv-A  3.0 11.1  157   608    4   MOLECULE: PUTATIVE PENTATRICOPEPTIDE REPEAT-CONTAINING PROT          
58241:  ccp0-A  3.0  5.9  130   374    7   MOLECULE: CHEMOKINE (C-X-C MOTIF) RECEPTOR 3, TANDEM DUPLIC          
58242:  t4gm-A  3.0 10.0  132   266    3   MOLECULE: GH16267P;                                                  
58243:  xcz5-A  3.0 22.7   91   842    5   MOLECULE: STRESS RESPONSE NST1-LIKE PROTEIN;                         
58244:  k9mq-A  3.0 23.5  126   389    6   MOLECULE: N-TERMINAL EF-HAND CALCIUM-BINDING PROTEIN 2;              
58245:  p7kt-A  3.0 20.8  174   624    3   MOLECULE: METHYLTRANSFERASE;                                         
58246:  yo0g-A  3.0  8.1  108   641    6   MOLECULE: UNCHARACTERIZED PROTEIN;                                   
58247:  ukm1-A  3.0 22.5  114   688    5   MOLECULE: S-ADENOSYL-L-METHIONINE-DEPENDENT TRNA 4-DEMETHYL          
58248:  y7wt-A  3.0  3.6   69    89    7   MOLECULE: INNER KINETOCHORE SUBUNIT WIP1;                            
58249:  ka6x-A  3.0  5.2  130   310    5   MOLECULE: OLFACTORY RECEPTOR;                                        
58250:  j9cc-A  3.0 29.6  141   302    4   MOLECULE: PROBABLE PHYTOL KINASE 1, CHLOROPLASTIC;                   
58251:  orv0-A  3.0  5.7  131   310    4   MOLECULE: OLFACTORY RECEPTOR 5AR1;                                   
58252:  bic0-A  3.0  4.5   68    92   15   MOLECULE: UNCHARACTERIZED PROTEIN;                                   
58253:  k6tr-A  3.0  5.6  128   305    5   MOLECULE: HYDROXYCARBOXYLIC ACID RECEPTOR 1-3;                       
58254:  uor3-A  3.0 18.2   83   341    2   MOLECULE: HYALURONAN AND PROTEOGLYCAN LINK PROTEIN 2;                
58255:  jty9-A  3.0  5.1   97   195    6   MOLECULE: UNCHARACTERIZED PROTEIN;                                   
58256:  ddo5-A  3.0 17.3   88   155    9   MOLECULE: COPPER TRANSPORTER;                                        
58257:  drr8-A  3.0 16.2   80   196    8   MOLECULE: GB|AAD25831.1;                                             
58258:  yca2-A  3.0 10.4   72   154    1   MOLECULE: UNCHARACTERIZED PROTEIN YGL041W-A, MITOCHONDRIAL;          
58259:  eel7-A  3.0  5.9  141   570    4   MOLECULE: MAJOR FACILITATOR SUPERFAMILY PROTEIN;                     
58260:  de6u-A  3.0 24.8   94   486    5   MOLECULE: XS DOMAIN-CONTAINING PROTEIN;                              
58261:  yf0g-A  3.0  5.3  132   310    5   MOLECULE: OLFACTORY RECEPTOR;                                        
58262:  f8qz-A  3.0  6.8   72   294    7   MOLECULE: WW DOMAIN-CONTAINING PROTEIN;                              
58263:  nii5-A  3.0 11.2  105   831   11   MOLECULE: KINESIN-LIKE PROTEIN;                                      
58264:  md1z-A  3.0 27.9  128   706    5   MOLECULE: TRANSCRIPTION FACTOR IIIB;                                 
58265:  ta8v-A  3.0 13.2  112   225    4   MOLECULE: ACIDPPC DOMAIN-CONTAINING PROTEIN;                         
58266:  a7ib-A  3.0 20.4  144   421   11   MOLECULE: BESTROPHIN HOMOLOG 2;                                      
58267:  rp5f-A  3.0 18.9  143   933    6   MOLECULE: LEUCINE-RICH REPEAT PROTEIN KINASE FAMILY PROTEIN          
58268:  d4yq-A  3.0 28.7   94   490    5   MOLECULE: PUTATIVE HLH DNA-BINDING DOMAIN SUPERFAMILY PROTE          
58269:  n3vd-A  3.0 25.6  138   509    5   MOLECULE: TRANSMEMBRANE PROTEIN;                                     
58270:  pgu6-A  3.0  6.4  117   406    6   MOLECULE: OS05G0160100 PROTEIN;                                      
58271:  j6ot-A  3.0  8.9  113   682    7   MOLECULE: 75 KDA GLUCOSE-REGULATED PROTEIN;                          
58272:  rn3p-A  3.0 13.2  189   466    6   MOLECULE: MUCIN-ASSOCIATED SURFACE PROTEIN (MASP), PUTATIVE          
58273:  tk5o-A  3.0  5.0  100   341    9   MOLECULE: TUBULIN-SPECIFIC CHAPERONE C;                              
58274:  id2o-A  3.0  8.2   69  1490   10   MOLECULE: PRE-MRNA-PROCESSING ATP-DEPENDENT RNA HELICASE PR          
58275:  knj8-A  3.0 13.4   73   284    8   MOLECULE: UNCHARACTERIZED PROTEIN;                                   
58276:  kih7-A  3.0 12.4  107   422    6   MOLECULE: UNCHARACTERIZED PROTEIN;                                   
58277:  o2fk-A  3.0  6.2  124   306    5   MOLECULE: OLFACTORY RECEPTOR;                                        
58278:  rci2-A  3.0  5.9  133   314    5   MOLECULE: OLFACTORY RECEPTOR;                                        
58279:  tp6r-A  3.0 36.0  187   760    8   MOLECULE: OS10G0443400 PROTEIN;                                      
58280:  hvm5-A  3.0 13.2  116   158    7   MOLECULE: REVERSE TRANSCRIPTASE (RNA-DEPENDENT DNA POLYMERA          
58281:  h4of-A  3.0  4.5   60    63   10   MOLECULE: KRAB DOMAIN-CONTAINING PROTEIN;                            
58282:  zfc2-A  3.0 12.8  111   644    9   MOLECULE: PROTEIN ARV1, PUTATIVE;                                    
58283:  vxk6-A  3.0  5.6   73   433    5   MOLECULE: G_PROTEIN_RECEP_F1_2 DOMAIN-CONTAINING PROTEIN;            
58284:  psd1-A  3.0  5.5   67    97    1   MOLECULE: OS01G0269500 PROTEIN;                                      
58285:  ijm5-A  3.0 15.5  248   545    9   MOLECULE: IMPORTIN SUBUNIT ALPHA;                                    
58286:  yey5-A  3.0  4.9  104   226   12   MOLECULE: PROLACTIN;                                                 
58287:  ca6v-A  3.0 17.7  152   866    7   MOLECULE: NB-ARC DOMAIN-CONTAINING PROTEIN;                          
58288:  jfe2-A  3.0 13.6   70    94    7   MOLECULE: UNCHARACTERIZED PROTEIN;                                   
58289:  op9u-A  3.0  4.8  107   235    6   MOLECULE: UNCHARACTERIZED PROTEIN;                                   
58290:  gb4l-A  3.0 19.1  122   718    9   MOLECULE: PUTATIVE WAK RECEPTOR-LIKE PROTEIN KINASE FAMILY           
58291:  lu0r-A  3.0 10.0  104   894    7   MOLECULE: GLUTAMATE RECEPTOR 3;                                      
58292:  xyw7-A  3.0 31.1  154  1217    8   MOLECULE: PHOSPHOLIPID-TRANSPORTING ATPASE;                          
58293:  ln5h-A  3.0 16.5  105   267    9   MOLECULE: ARV1 HOMOLOG (YEAST) (PREDICTED);                          
58294:  caz6-A  3.0 11.6  103   212    5   MOLECULE: UNCHARACTERIZED PROTEIN;                                   
58295:  jh6n-A  3.0 14.7   86   320    7   MOLECULE: MITOCHONDRIAL 37S RIBOSOMAL PROTEIN MRPS28;                
58296:  bhz1-A  3.0 36.2  134  1242    6   MOLECULE: STRUCTURAL MAINTENANCE OF CHROMOSOMES PROTEIN;             
58297:  p9xf-A  3.0  4.3   88   340    3   MOLECULE: UPF0496 PROTEIN;                                           
58298:  t7dd-A  3.0 16.8   98   729    6   MOLECULE: EPIDERMAL GROWTH FACTOR RECEPTOR KINASE SUBSTRATE          
58299:  s9wb-A  3.0 26.2  113   213    6   MOLECULE: CHARGED MULTIVESICULAR BODY PROTEIN 2B;                    
58300:  nu3s-A  3.0 12.0   96   242    8   MOLECULE: UNCHARACTERIZED PROTEIN;                                   
58301:  dt8k-A  3.0  9.3   79   133    1   MOLECULE: AT1G32630;                                                 
58302:  ao3k-A  3.0  8.9  141   581    9   MOLECULE: UNCHARACTERIZED PROTEIN;                                   
58303:  ehw8-A  3.0 15.9  125   564   12   MOLECULE: UNCHARACTERIZED PROTEIN;                                   
58304:  uzb7-A  3.0 14.1   82   162    6   MOLECULE: SI:DKEY-33I11.9;                                           
58305:  a9yn-A  3.0  8.5   78   125    6   MOLECULE: NUCLEAR ENVELOPE PHOSPHATASE-REGULATORY SUBUNIT 1          
58306:  l7ix-A  3.0 20.7  134   523    7   MOLECULE: UNCHARACTERIZED PROTEIN;                                   
58307:  ri9d-A  3.0  5.9  128   316    3   MOLECULE: OLFACTORY RECEPTOR 10A7;                                   
58308:  mc3x-A  3.0  7.3  233   562    9   MOLECULE: UPF0649 PROTEIN C1442.02;                                  
58309:  iz0v-A  3.0  7.3   80   235    4   MOLECULE: TETRASPANIN;                                               
58310:  ta2l-A  3.0 14.4   83   309   12   MOLECULE: COP9 SIGNALOSOME COMPLEX SUBUNIT 6;                        
58311:  uzr6-A  3.0 13.3  142   692    5   MOLECULE: OS01G0222700 PROTEIN;                                      
58312:  zwr2-A  3.0  3.7   65    77    9   MOLECULE: UNCHARACTERIZED PROTEIN;                                   
58313:  ubq0-A  3.0 18.4  135   324    7   MOLECULE: OLFACTORY RECEPTOR;                                        
58314:  v4av-A  3.0  3.2   76  1200   11   MOLECULE: SR-RELATED AND CTD-ASSOCIATED FACTOR 4;                    
58315:  ti7v-A  3.0  8.2  121   283    7   MOLECULE: OS11G0162300 PROTEIN;                                      
58316:  cc3b-A  3.0 12.8   87   447   13   MOLECULE: UNCHARACTERIZED MITOCHONDRIAL PROTEIN MP05;                
58317:  he5z-A  3.0 22.6  121   280    4   MOLECULE: DISPERSED GENE FAMILY PROTEIN 1 (DGF-1), PUTATIVE          
58318:  cmu8-A  3.0  3.2   64    77    6   MOLECULE: UNCHARACTERIZED PROTEIN;                                   
58319:  cb0i-A  3.0 25.7  152   409    5   MOLECULE: UNCHARACTERIZED PROTEIN;                                   
58320:  ph1e-A  3.0  9.7   92   138    2   MOLECULE: FUN14 DOMAIN-CONTAINING PROTEIN FNDC-1;                    
58321:  tz4t-A  3.0  9.7  116   382    5   MOLECULE: UNCHARACTERIZED PROTEIN;                                   
58322:  pqg0-A  3.0 19.6   78   181    5   MOLECULE: UNCHARACTERIZED PROTEIN;                                   
58323:  u5ju-A  3.0 20.2  125   474   10   MOLECULE: PROTEIN DETOXIFICATION;                                    
58324:  yzt7-A  3.0 32.0  202   591    8   MOLECULE: PUTATIVE BTB/POZ DOMAIN-CONTAINING PROTEIN AT5G13          
58325:  spg7-A  3.0 19.4  116   269    4   MOLECULE: BTB DOMAIN-CONTAINING PROTEIN;                             
58326:  o1zb-A  3.0  5.9  137   320    5   MOLECULE: ODORANT RECEPTOR;                                          
58327:  oep0-A  3.0 27.6  117   624   11   MOLECULE: GOLGI/LYSOSOME_GLYCOPROTEIN_1_-_PUTATIVE;                  
58328:  jlv9-A  3.0  7.3  109   340    5   MOLECULE: UNCHARACTERIZED PROTEIN;                                   
58329:  thy1-A  3.0  8.0  113   354    5   MOLECULE: GUANINE NUCLEOTIDE-BINDING PROTEIN G(T) SUBUNIT A          
58330:  j8mj-A  3.0 14.1  105   241    7   MOLECULE: BAG FAMILY MOLECULAR CHAPERONE REGULATOR 4;                
58331:  sn5u-A  3.0 22.3  119   233    6   MOLECULE: OS05G0279750 PROTEIN;                                      
58332:  q8fj-A  3.0  3.2   91   210    4   MOLECULE: UNCHARACTERIZED PROTEIN;                                   
58333:  ptt4-A  3.0  3.8   92   196    3   MOLECULE: CASP-LIKE PROTEIN;                                         
58334:  qew7-A  3.0 18.2  109   686    7   MOLECULE: ABC TRANSPORTER DOMAIN-CONTAINING PROTEIN;                 
58335:  ob8b-A  3.0 17.4   78   591    6   MOLECULE: SERINE/THREONINE PROTEIN KINASE, FIKK FAMILY;              
58336:  jd0a-A  3.0 22.7  150  1678    9   MOLECULE: ATP-DEPENDENT DNA HELICASE;                                
58337:  hvs3-A  3.0 14.9  110   772    2   MOLECULE: TRIPARTITE MOTIF-CONTAINING 3B;                            
58338:  m4xw-A  3.0  6.0  134   311    5   MOLECULE: OLFACTORY RECEPTOR;                                        
58339:  fvv0-A  3.0 22.1  153  1107    3   MOLECULE: UNCHARACTERIZED PROTEIN;                                   
58340:  mv5h-A  3.0 16.6  129   316    9   MOLECULE: RHOMBOID-LIKE PROTEIN;                                     
58341:  kv1t-A  3.0 11.0   73   274    3   MOLECULE: RING/FYVE/PHD ZINC FINGER SUPERFAMILY PROTEIN;             
58342:  jqv8-A  3.0  9.0  118   315    8   MOLECULE: CALCIUM HOMEOSTASIS MODULATOR PROTEIN 6;                   
58343:  qyp0-A  3.0 12.9  105   259    6   MOLECULE: RIBOSOME-RECYCLING FACTOR, CHLOROPLASTIC;                  
58344:  j7sd-A  3.0  8.3   81   105    7   MOLECULE: HYPOXIA INDUCED PROTEIN CONSERVED REGION CONTAINI          
58345:  nkb2-A  3.0 19.1   79   428   13   MOLECULE: 5'-NUCLEOTIDASE DOMAIN-CONTAINING PROTEIN 4;               
58346:  nx5q-A  3.0 18.4  138   499    5   MOLECULE: UNCHARACTERIZED PROTEIN;                                   
58347:  b7cx-A  3.0  4.6   74   149    4   MOLECULE: OS06G0609900 PROTEIN;                                      
58348:  nv6l-A  3.0 18.1  160   266    6   MOLECULE: TRANSMEMBRANE PROTEIN 192;                                 
58349:  cc5p-A  3.0 13.5  146  1792   14   MOLECULE: FLAGELLAR_MEMBER_5;                                        
58350:  j9ob-A  3.0  4.2   63    79    6   MOLECULE: UNCHARACTERIZED PROTEIN;                                   
58351:  fc3b-A  3.0  9.0  119   185    8   MOLECULE: TRANSLOCON-ASSOCIATED PROTEIN SUBUNIT GAMMA;               
58352:  kf5t-A  3.0  7.6  115   476    9   MOLECULE: PRAME-LIKE 17;                                             
58353:  ji2r-A  3.0  4.6   74   107    4   MOLECULE: UNCHARACTERIZED PROTEIN;                                   
58354:  qpx9-A  3.0 36.8  159   830    8   MOLECULE: SWIB/MDM2 DOMAIN-CONTAINING PROTEIN;                       
58355:  zl4u-A  3.0 10.9   83   210    7   MOLECULE: OS06G0504100 PROTEIN;                                      
58356:  ui4v-A  3.0 13.0  157   818    9   MOLECULE: ZGC:153738;                                                
58357:  ud7q-A  3.0  3.3   93   167    6   MOLECULE: UNCHARACTERIZED PROTEIN;                                   
58358:  lm0x-A  3.0 15.2  134   559    7   MOLECULE: UNCHARACTERIZED PROTEIN;                                   
58359:  za6m-A  3.0  3.3   82   164   15   MOLECULE: V-TYPE PROTON ATPASE SUBUNIT C';                           
58360:  wb5k-A  3.0 19.4  102   623   11   MOLECULE: UNCHARACTERIZED PROTEIN;                                   
58361:  b3sq-A  3.0 11.4  101   238    8   MOLECULE: OS03G0784300 PROTEIN;                                      
58362:  eq6j-A  3.0 28.3  107   311    6   MOLECULE: NATURAL KILLER CELL RECEPTOR 2B4;                          
58363:  j3ks-A  3.0 16.1   69    98    3   MOLECULE: UNCHARACTERIZED PROTEIN;                                   
58364:  z0ri-A  3.0  5.4  130   313    5   MOLECULE: OLFACTORY RECEPTOR 1404;                                   
58365:  h1br-A  3.0  8.4   65   225    5   MOLECULE: MADS-BOX DOMAIN-CONTAINING PROTEIN;                        
58366:  sks1-A  3.0  9.3   67   278    4   MOLECULE: OS07G0612200 PROTEIN;                                      
58367:  soz7-A  3.0 11.1   70   141    3   MOLECULE: PUTATIVE RING-H2 FINGER PROTEIN ATL62;                     
58368:  weq8-A  3.0 19.6  131   584    8   MOLECULE: COILED-COIL DOMAIN-CONTAINING PROTEIN 96;                  
58369:  cc6k-A  3.0  7.9   99   196    9   MOLECULE: ORIGIN OF REPLICATION COMPLEX SUBUNIT 5;                   
58370:  rc5e-A  3.0 27.2  113   332    4   MOLECULE: PALMITOYLTRANSFERASE ZDHHC15B;                             
58371:  yj2p-A  3.0 15.4   78   181    3   MOLECULE: OS05G0283200 PROTEIN;                                      
58372:  f7cg-A  3.0  7.7   83   223    6   MOLECULE: UNCHARACTERIZED PROTEIN;                                   
58373:  b7hb-A  3.0 29.0  100  1359    7   MOLECULE: E1A-BINDING PROTEIN P400;                                  
58374:  nvr7-A  3.0 10.5  131  1612    4   MOLECULE: UNCHARACTERIZED PROTEIN;                                   
58375:  u4br-A  3.0 27.6  138  1021    7   MOLECULE: INO80 COMPLEX SUBUNIT D;                                   
58376:  nmx1-A  3.0 26.6  109   196    8   MOLECULE: PROTEIN TEX261;                                            
58377:  qmo3-A  3.0  7.2   77    82    5   MOLECULE: HDC17346;                                                  
58378:  qx8r-A  3.0 11.1  100   250    3   MOLECULE: UNCHARACTERIZED PROTEIN;                                   
58379:  ou7v-A  3.0  8.0  118   403    3   MOLECULE: UNCHARACTERIZED PROTEIN MJ1024;                            
58380:  ey8v-A  3.0 20.0  219  1423    9   MOLECULE: ATP-DEPENDENT DNA HELICASE;                                
58381:  ke7i-A  3.0 20.4   91   323   10   MOLECULE: BARH-LIKE 1.1;                                             
58382:  gkf0-A  3.0 14.2  140  1786    9   MOLECULE: LAMININ SUBUNIT BETA 1;                                    
58383:  n9ri-A  3.0 21.9  132  1218    6   MOLECULE: KINESIN MOTOR DOMAIN-CONTAINING PROTEIN;                   
58384:  f1ir-A  3.0 16.6  125   290    6   MOLECULE: CLAUDIN 23A;                                               
58385:  f9dq-A  3.0 19.6  139   280    7   MOLECULE: UPF0494 MEMBRANE PROTEIN C750.06C;                         
58386:  u8nu-A  3.0  6.0  123   310    7   MOLECULE: OLFACTORY RECEPTOR;                                        
58387:  fgp8-A  3.0  8.9  178   846   10   MOLECULE: OS06G0498500 PROTEIN;                                      
58388:  btg1-A  3.0  9.7   96   253    7   MOLECULE: PEROXISOMAL_BIOGENESIS_FACTOR_11_(PEX11)_-_PUTATI          
58389:  k3bj-A  3.0  8.0   60    92   10   MOLECULE: UNCHARACTERIZED PROTEIN;                                   
58390:  q2wi-A  3.0 38.8  104  1400    8   MOLECULE: TITIN;                                                     
58391:  kg4p-A  3.0 29.4  175   641    3   MOLECULE: TUBULIN BINDING COFACTOR C DOMAIN-CONTAINING PROT          
58392:  iw0s-A  3.0  8.0   77   125    6   MOLECULE: NUCLEAR ENVELOPE PHOSPHATASE-REGULATORY SUBUNIT 1          
58393:  em4t-A  3.0 12.3  118   288    7   MOLECULE: DIMER_TNP_HAT DOMAIN-CONTAINING PROTEIN;                   
58394:  tlk9-A  3.0  9.2  133   316    8   MOLECULE: TASTE RECEPTOR TYPE 2 MEMBER 109;                          
58395:  tkm7-A  3.0 22.5  157   611   11   MOLECULE: PUTATIVE PENTATRICOPEPTIDE REPEAT-CONTAINING PROT          
58396:  ob5s-A  3.0  6.2  125   312    4   MOLECULE: OLFACTORY RECEPTOR;                                        
58397:  t4rk-A  3.0 19.7  107   620    5   MOLECULE: MRNA-DECAPPING ENZYME 2;                                   
58398:  iz9k-A  3.0  8.3  140   743    5   MOLECULE: ABC TRANSPORTER G FAMILY MEMBER 6;                         
58399:  yc8z-A  3.0  7.6  101   268    3   MOLECULE: OS12G0195500 PROTEIN;                                      
58400:  w6rg-A  3.0 13.5   89   645   13   MOLECULE: L-ASPARTATE OXIDASE, CHLOROPLASTIC;                        
58401:  r2sp-A  3.0  5.6  146   583    5   MOLECULE: MFS DOMAIN-CONTAINING PROTEIN;                             
58402:  f6vj-A  3.0 17.2  110   365    5   MOLECULE: PUTATIVE ELONGATION OF FATTY ACIDS PROTEIN 2;              
58403:  b3jn-A  3.0 27.6  155   701    7   MOLECULE: VACUOLAR PROTEIN SORTING-ASSOCIATED PROTEIN 52 B;          
58404:  sad6-A  3.0  8.7  178   504    7   MOLECULE: UNCHARACTERIZED PROTEIN T20B12.3;                          
58405:  ctx2-A  3.0  7.0   82   171    7   MOLECULE: COPPER TRANSPORTER;                                        
58406:  xpf2-A  3.0 24.2   88  1243   10   MOLECULE: TRICHORHINOPHALANGEAL SYNDROME I;                          
58407:  jiz5-A  3.0 13.3  116   607    6   MOLECULE: SLAIN MOTIF FAMILY, MEMBER 2;                              
58408:  uo9u-A  3.0 17.7   95   133    5   MOLECULE: PROLAMIN_LIKE DOMAIN-CONTAINING PROTEIN;                   
58409:  of6e-A  3.0 11.2   67   144    4   MOLECULE: INTERFERON-INDUCED TRANSMEMBRANE PROTEIN 2;                
58410:  flu6-A  3.0 15.1   98   563    8   MOLECULE: PEPTIDASE_M50 DOMAIN-CONTAINING PROTEIN;                   
58411:  dq7u-A  3.0 20.3  197  1729    5   MOLECULE: RRNA BIOGENESIS PROTEIN RRP5;                              
58412:  xkd4-A  3.0 22.3  109   329    5   MOLECULE: 7TM_GPCR_SRX DOMAIN-CONTAINING PROTEIN;                    
58413:  ten9-A  3.0 33.5  139   324    6   MOLECULE: T-SNARE COILED-COIL HOMOLOGY DOMAIN-CONTAINING PR          
58414:  b8bs-A  3.0 10.6   99   170    4   MOLECULE: UNCHARACTERIZED PROTEIN;                                   
58415:  ooy8-A  3.0  8.1  168   503    8   MOLECULE: PUTATIVE PEPTIDE/NITRATE TRANSPORTER;                      
58416:  dlb5-A  3.0 22.1   94   388   10   MOLECULE: UNCHARACTERIZED PROTEIN;                                   
58417:  bxl6-A  3.0  4.3   84   323   13   MOLECULE: ANNEXIN A3;                                                
58418:  c6om-A  3.0 19.4   95   348    6   MOLECULE: ATPASE GET3;                                               
58419:  pte4-A  3.0 24.3  175   789    9   MOLECULE: UNCHARACTERIZED PROTEIN;                                   
58420:  pcw5-A  3.0  6.7   73   103    5   MOLECULE: OS03G0333050 PROTEIN;                                      
58421:  toh5-A  3.0 21.7  146   790    4   MOLECULE: GATOR COMPLEX PROTEIN WDR24;                               
58422:  ggy9-A  3.0 21.3  115   553    5   MOLECULE: PROTEIN DA1-RELATED 1;                                     
58423:  aqw7-A  3.0 14.9   68   118    7   MOLECULE: OS11G0477000 PROTEIN;                                      
58424:  z1ff-A  3.0  5.0   76   317    7   MOLECULE: ANNEXIN;                                                   
58425:  np8v-A  3.0 17.8  124   303    9   MOLECULE: GSG1-LIKE 2B;                                              
58426:  ft7s-A  3.0 22.0  156  1181    6   MOLECULE: 1-PHOSPHATIDYLINOSITOL 4,5-BISPHOSPHATE PHOSPHODI          
58427:  r8av-A  3.0 36.6  162  1363    4   MOLECULE: P-TYPE CU(+) TRANSPORTER;                                  
58428:  c8qe-A  3.0  6.1   63    98    2   MOLECULE: UNCHARACTERIZED PROTEIN;                                   
58429:  wpd1-A  3.0 20.3  117   442    9   MOLECULE: CYTOKINE RECEPTOR-LIKE FACTOR 3;                           
58430:  h7vf-A  3.0 26.2   72   611    7   MOLECULE: OS09G0490200 PROTEIN;                                      
58431:  ezl8-A  3.0 14.2  112   622    6   MOLECULE: EXOCYST SUBUNIT EXO70 FAMILY PROTEIN;                      
58432:  mag3-A  3.0  6.8  122  1333    4   MOLECULE: TRANSPOSON TF2-1 POLYPROTEIN;                              
58433:  jee7-A  3.0 25.7  123   334    6   MOLECULE: T-SNARE COILED-COIL HOMOLOGY DOMAIN-CONTAINING PR          
58434:  wq0f-A  3.0 38.9  146   726    8   MOLECULE: MYB-LIKE PROTEIN Z;                                        
58435:  f7ye-A  3.0 26.8  131   391    4   MOLECULE: UNCHARACTERIZED HTH-TYPE TRANSCRIPTIONAL REGULATO          
58436:  pv3u-A  3.0 15.9   95  1029    5   MOLECULE: POLYNUCLEOTIDYL TRANSFERASE RIBONUCLEASE H-LIKE S          
58437:  u0oc-A  3.0 22.4  147  1097    8   MOLECULE: IMPORTIN-5;                                                
58438:  li7z-A  3.0  4.9   73   344    5   MOLECULE: PROTEIN MID1-COMPLEMENTING ACTIVITY 1;                     
58439:  wij9-A  3.0  9.7  147   648    8   MOLECULE: EXOCYST SUBUNIT EXO70 FAMILY PROTEIN;                      
58440:  m3fo-A  3.0  8.8  137   859    5   MOLECULE: VOLUME-REGULATED ANION CHANNEL SUBUNIT LRRC8D;             
58441:  znc0-A  3.0 28.0  116   800    7   MOLECULE: BTB/POZ DOMAIN-CONTAINING PROTEIN;                         
58442:  os4a-A  3.0 22.4  129   330    5   MOLECULE: UNCHARACTERIZED PROTEIN;                                   
58443:  hj0k-A  3.0 11.6   81   271   12   MOLECULE: AQUAPORIN-11;                                              
58444:  tb2j-A  3.0 13.6  112   556    8   MOLECULE: GAMMA-GLUTAMYLTRANSFERASE 5A;                              
58445:  sr7z-A  3.0 21.1  137   427    4   MOLECULE: OS12G0613600 PROTEIN;                                      
58446:  xr7d-A  3.0 16.6  102   383    6   MOLECULE: 28S RIBOSOMAL PROTEIN S31, MITOCHONDRIAL;                  
58447:  sb2j-A  3.0 36.3  179  1217    4   MOLECULE: PLECKSTRIN HOMOLOGY DOMAIN-CONTAINING, FAMILY G (          
58448:  fvc5-A  3.0  5.6   67   222    9   MOLECULE: UNCHARACTERIZED PROTEIN;                                   
58449:  g0nt-A  3.0  7.1  105   187   10   MOLECULE: BNM1 LIKE PROTEIN;                                         
58450:  yde8-A  3.0  7.8   93   224    3   MOLECULE: CYSTEINE-RICH HYDROPHOBIC DOMAIN-CONTAINING PROTE          
58451:  w7yi-A  3.0 19.5  170   846    7   MOLECULE: EPITHELIAL CELL-TRANSFORMING 2-LIKE;                       
58452:  beg8-A  3.0 11.1   73   232    4   MOLECULE: ANTI-SIGMA-K FACTOR RSKA;                                  
58453:  jcx7-A  3.0 10.7  120   359    5   MOLECULE: PUTATIVE SOLANESYL-DIPHOSPHATE SYNTHASE;                   
58454:  yk7h-A  3.0  7.8  111   237    8   MOLECULE: CYTOCHROME B561 DOMAIN-CONTAINING PROTEIN;                 
58455:  di6v-A  3.0  9.8  133   689    8   MOLECULE: UNCHARACTERIZED PROTEIN;                                   
58456:  fc3x-A  3.0  8.3  110   304    4   MOLECULE: UNCHARACTERIZED PROTEIN;                                   
58457:  j1dj-A  3.0 10.9   76   540    8   MOLECULE: MAJOR FACILITATOR SUPERFAMILY PROTEIN;                     
58458:  vg7e-A  3.0  5.8   66   140    9   MOLECULE: UNCHARACTERIZED PROTEIN F47D12.3;                          
58459:  k3he-A  3.0 28.3  101   484    6   MOLECULE: 6-PHOSPHOGLUCONATE DEHYDROGENASE, DECARBOXYLATING          
58460:  h6gh-A  3.0  4.4   92   165    4   MOLECULE: V-TYPE PROTON ATPASE PROTEOLIPID SUBUNIT;                  
58461:  jal4-A  3.0 21.1   91   727   11   MOLECULE: DIACYLGLYCEROL KINASE;                                     
58462:  a3ie-A  3.0  8.9   82   249    6   MOLECULE: SELT-LIKE PROTEIN;                                         
58463:  zvu3-A  3.0 31.2  108   458    7   MOLECULE: PROTEIN ADENYLYLTRANSFERASE FICD;                          
58464:  rl6m-A  3.0 12.4   91   348    3   MOLECULE: ACYLTRANSFERASE;                                           
58465:  nxr7-A  3.0 22.5  125   618    9   MOLECULE: UNCHARACTERIZED TRANSCRIPTIONAL REGULATORY PROTEI          
58466:  kk3g-A  3.0  5.7  128   312    5   MOLECULE: OLFACTORY RECEPTOR 51I2;                                   
58467:  fwf0-A  3.0 29.0  145  1041    5   MOLECULE: FI03639P;                                                  
58468:  mj3i-A  3.0  2.3   36    54    6   MOLECULE: SI:DKEY-209N16.2;                                          
58469:  cfk4-A  3.0 17.9  103   160    8   MOLECULE: OS02G0825600 PROTEIN;                                      
58470:  bjo1-A  3.0 13.6  143   394    2   MOLECULE: NAD(P)H DEHYDROGENASE SUBUNIT H;                           
58471:  hes5-A  3.0  6.9  154   594    6   MOLECULE: AMINO-ACID PERMEASE 1;                                     
58472:  rnc9-A  3.0  8.5   60   168    8   MOLECULE: UNCHARACTERIZED PROTEIN;                                   
58473:  om0i-A  3.0 23.6  110   580    7   MOLECULE: OS11G0667000 PROTEIN;                                      
58474:  ggc2-A  3.0  6.8  104   126    4   MOLECULE: PROBABLE PREFOLDIN SUBUNIT 4;                              
58475:  uc9b-A  3.0 18.5   75   378    9   MOLECULE: UNCHARACTERIZED PROTEIN;                                   
58476:  pih4-A  3.0  9.4   83   112   10   MOLECULE: PROTEIN FAM32A;                                            
58477:  h6uk-A  3.0 27.5  149   703    7   MOLECULE: DUF4220 DOMAIN-CONTAINING PROTEIN;                         
58478:  gh9j-A  3.0 14.9  139   605    5   MOLECULE: KATANIN P60 ATPASE-CONTAINING SUBUNIT A1;                  
58479:  kce9-A  3.0  5.4   84   139   11   MOLECULE: PROTEIN-SERINE/THREONINE KINASE;                           
58480:  o1fj-A  3.0 21.0  185   580    6   MOLECULE: J DOMAIN-CONTAINING PROTEIN;                               
58481:  dei9-A  3.0  6.4  139   435    8   MOLECULE: PROBABLE LONG-CHAIN-ALCOHOL O-FATTY-ACYLTRANSFERA          
58482:  bou6-A  3.0  9.6  118   442    7   MOLECULE: UNCHARACTERIZED PROTEIN;                                   
58483:  cqf6-A  3.0 26.0  128  1028    5   MOLECULE: ARM REPEAT SUPERFAMILY PROTEIN;                            
58484:  cj7p-A  3.0 15.1  141   247    4   MOLECULE: LHFPL TETRASPAN SUBFAMILY MEMBER 4 PROTEIN;                
58485:  uec7-A  3.0  7.5   84   137    7   MOLECULE: UNCHARACTERIZED PROTEIN;                                   
58486:  uwc7-A  3.0 34.0  145  1391    8   MOLECULE: TREHALOSE-6-PHOSPHATE SYNTHASE14;                          
58487:  fl3g-A  3.0 17.8  116   279    8   MOLECULE: OS10G0570900 PROTEIN;                                      
58488:  m8jc-A  3.0 19.9  171   701   11   MOLECULE: VHS DOMAIN-CONTAINING PROTEIN;                             
58489:  p0bl-A  3.0 24.1  161   374    7   MOLECULE: 40S RIBOSOMAL PROTEIN S11;                                 
58490:  hth9-A  3.0 29.6  164  1280    6   MOLECULE: RHO GUANINE NUCLEOTIDE EXCHANGE FACTOR 10-LIKE PR          
58491:  di2n-A  3.0 12.9   83   204    0   MOLECULE: SEC63 COMPLEX SUBUNIT;                                     
58492:  idx0-A  3.0 24.1  153  1127   10   MOLECULE: E3 UBIQUITIN-PROTEIN LIGASE TRIM33;                        
58493:  iy7a-A  3.0 16.6  156   375    6   MOLECULE: UNCHARACTERIZED PROTEIN;                                   
58494:  f3lb-A  3.0 28.0  158   430    9   MOLECULE: HYPOTHETICAL_PROTEIN_-_CONSERVED;                          
58495:  vnt7-A  3.0 27.8  132  1060   11   MOLECULE: UNCHARACTERIZED PROTEIN;                                   
58496:  ub4i-A  3.0 10.6  141   403   11   MOLECULE: SORTING NEXIN;                                             
58497:  ws1d-A  3.0 18.4   89   442    7   MOLECULE: CCR4-NOT TRANSCRIPTION COMPLEX SUBUNIT 11;                 
58498:  cf6i-A  3.0 23.5  177  1736    8   MOLECULE: UNCHARACTERIZED PROTEIN;                                   
58499:  py6m-A  3.0  8.7   85   112    8   MOLECULE: MITOCHONDRIAL IMPORT INNER MEMBRANE TRANSLOCASE S          
58500:  m5ns-A  3.0 13.2  102   365    6   MOLECULE: UBIQUITIN CARBOXYL-TERMINAL HYDROLASE;                     
58501:  j8go-A  3.0  9.6  118   266    7   MOLECULE: UNCHARACTERIZED PROTEIN;                                   
58502:  b4ev-A  3.0 25.0  141  1063    4   MOLECULE: UNCHARACTERIZED PROTEIN, ISOFORM F;                        
58503:  b4sj-A  3.0  7.9  116   492    7   MOLECULE: TRNA MODIFICATION GTPASE GTPBP3, MITOCHONDRIAL;            
58504:  vx4l-A  3.0 19.4  122   579   10   MOLECULE: KELCH REPEAT AND BTB DOMAIN-CONTAINING PROTEIN F4          
58505:  ox8w-A  3.0 26.7  122   181   14   MOLECULE: SI:DZ182N13.3 (NOVEL TROPONIN I);                          
58506:  byt2-A  3.0 31.7  174   500    5   MOLECULE: UNCHARACTERIZED PROTEIN AT1G50910;                         
58507:  j7sb-A  3.0 31.5  136  1400    6   MOLECULE: TITIN;                                                     
58508:  qih5-A  3.0 19.8   85   594    5   MOLECULE: GRAS DOMAIN-CONTAINING PROTEIN;                            
58509:  vq1i-A  3.0 13.4  114   186   10   MOLECULE: MINICHROMOSOME INSTABILITY12A;                             
58510:  fwo1-A  3.0  5.0  126   330    7   MOLECULE: SERPENTINE RECEPTOR, CLASS H;                              
58511:  ft8z-A  3.0 15.5  153   480    8   MOLECULE: MAJOR FACILITATOR SUPERFAMILY DOMAIN-CONTAINING P          
58512:  kj3s-A  3.0 21.6  143   726    5   MOLECULE: ATP-DEPENDENT PERMEASE MDL1, MITOCHONDRIAL;                
58513:  qq3t-A  3.0 12.7  127   615   13   MOLECULE: DIMER_TNP_HAT DOMAIN-CONTAINING PROTEIN;                   
58514:  a3lh-A  3.0 10.9  143   657    6   MOLECULE: TRANSMEMBRANE 9 SUPERFAMILY MEMBER;                        
58515:  zk8c-A  3.0 13.5  144   417    5   MOLECULE: ION_TRANS DOMAIN-CONTAINING PROTEIN;                       
58516:  oi9w-A  3.0  8.0   66   143    5   MOLECULE: 60S RIBOSOMAL PROTEIN L28-1;                               
58517:  i0ra-A  3.0 25.8  159   858    7   MOLECULE: EXPRESSED PROTEIN;                                         
58518:  zxt2-A  3.0 11.3  156   578   10   MOLECULE: PECTINESTERASE;                                            
58519:  kp3y-A  3.0 42.8  114  1136    8   MOLECULE: MYOSIN-BINDING PROTEIN C, FAST-TYPE;                       
58520:  mtk2-A  3.0 16.3  121   567    6   MOLECULE: LACTASE-LIKE PROTEIN;                                      
58521:  q8hv-A  3.0 26.1  128   511    9   MOLECULE: PROTEIN-TYROSINE SULFOTRANSFERASE;                         
58522:  lkm3-A  3.0 18.3  115   302    4   MOLECULE: BZIP TRANSCRIPTION FACTOR FAMILY PROTEIN;                  
58523:  hk9a-A  3.0 10.8  113   199   11   MOLECULE: UNCHARACTERIZED PROTEIN;                                   
58524:  s8kp-A  3.0 32.5  202   911   10   MOLECULE: UNCHARACTERIZED PROTEIN C1ORF112 HOMOLOG;                  
58525:  km3j-A  3.0 14.0  132   311    6   MOLECULE: TRICARBOXYLATE TRANSPORT PROTEIN, MITOCHONDRIAL;           
58526:  zlv1-A  3.0 17.4  195   993    6   MOLECULE: PHAGE INFECTION PROTEIN, PUTATIVE;                         
58527:  t9bx-A  3.0  4.7   88   112    5   MOLECULE: OS05G0563950 PROTEIN;                                      
58528:  knj0-A  3.0 12.3  157  1228    6   MOLECULE: ALPHA/BETA-HYDROLASES SUPERFAMILY PROTEIN;                 
58529:  gcp4-A  3.0 16.8  151   506    9   MOLECULE: PUTATIVE BASIC AMINO ACID ANTIPORTER YFCC;                 
58530:  tpj3-A  3.0 33.7  207  1101    8   MOLECULE: RHO GTPASE-ACTIVATING PROTEIN 45A;                         
58531:  m2sf-A  3.0  4.5   80   150    8   MOLECULE: THYROID HORMONE-INDUCIBLE HEPATIC PROTEIN;                 
58532:  cs7q-A  3.0 27.9  111  1059    7   MOLECULE: INOSITOL HEXAKISPHOSPHATE AND DIPHOSPHOINOSITOL-           
58533:  xah5-A  3.0  2.9   73    79   11   MOLECULE: SUPPRESSOR OF TUMORIGENICITY 20 PROTEIN;                   
58534:  fo1w-A  3.0 23.3  130  1179    6   MOLECULE: PROBABLE MANGANESE-TRANSPORTING ATPASE PDR2;               
58535:  hk8f-A  3.0 18.4  104   561    5   MOLECULE: KINASE, PUTATIVE;                                          
58536:  j4vm-A  3.0 16.9  144  1604    6   MOLECULE: ZINC_RIBBON_16 DOMAIN-CONTAINING PROTEIN;                  
58537:  el8h-A  3.0 20.0  150   510    5   MOLECULE: MITOGEN-ACTIVATED PROTEIN KINASE KINASE KINASE 15          
58538:  ofu1-A  3.0 23.4  117  1400   12   MOLECULE: TITIN;                                                     
58539:  eeg3-A  3.0 11.4   98   239    6   MOLECULE: PH-RESPONSE REGULATOR PROTEIN PALI/RIM9;                   
58540:  g5nv-A  3.0 13.4  124   736    5   MOLECULE: FIBRONECTIN TYPE-III DOMAIN-CONTAINING PROTEIN;            
58541:  axa6-A  3.0  6.5  130   527    4   MOLECULE: CYTOCHROME P450 93B16;                                     
58542:  ide2-A  3.0  5.8  129   347    9   MOLECULE: SERPENTINE RECEPTOR, CLASS T;                              
58543:  ugf0-A  3.0  9.7  189   517    6   MOLECULE: AAA DOMAIN-CONTAINING PROTEIN;                             
58544:  f7pf-A  3.0 12.9  140   324   11   MOLECULE: UNCHARACTERIZED PROTEIN;                                   
58545:  e5yd-A  3.0  5.4  112   334    4   MOLECULE: PUTATIVE TRANSPORT PROTEIN MJ1177;                         
58546:  o7aa-A  3.0 19.3   69   316    6   MOLECULE: PENTATRICOPEPTIDE REPEAT-CONTAINING PROTEIN AT1G1          
58547:  qhh2-A  3.0 17.5  137  1278    5   MOLECULE: SMC5-SMC6 COMPLEX LOCALIZATION FACTOR PROTEIN 2;           
58548:  z7jy-A  3.0 20.3  181   883    3   MOLECULE: GLUTAMATE RECEPTOR;                                        
58549:  fvx3-A  3.0 19.6  174   902    3   MOLECULE: GLUTAMATE RECEPTOR 4;                                      
58550:  i5fc-A  3.0 22.9  120   663   10   MOLECULE: C2H2-TYPE DOMAIN-CONTAINING PROTEIN;                       
58551:  bzg8-A  3.0  8.0   70   181    6   MOLECULE: DUF19 DOMAIN-CONTAINING PROTEIN;                           
58552:  qme1-A  3.0 16.7  109   214    5   MOLECULE: RNA-DEPENDENT RNA POLYMERASE;                              
58553:  j1fk-A  3.0 10.4   95   500    6   MOLECULE: SIGNAL RECOGNITION PARTICLE 54 KDA PROTEIN;                
58554:  h6gy-A  3.0 22.1  155   645   12   MOLECULE: SODIUM/HYDROGEN EXCHANGER 9;                               
58555:  hhy2-A  3.0  8.6  158  1028    4   MOLECULE: UNCHARACTERIZED PROTEIN;                                   
58556:  u7lq-A  3.0 29.7  111   510    7   MOLECULE: LEUNIG-RELATED8;                                           
58557:  of5m-A  3.0 10.8   88    96    8   MOLECULE: UNCHARACTERIZED TRANSMEMBRANE PROTEIN DDB_G028614          
58558:  ri6r-A  3.0 19.3  216   854   10   MOLECULE: UNCHARACTERIZED PROTEIN;                                   
58559:  zwo4-A  3.0  4.4   92   165    4   MOLECULE: V-TYPE PROTON ATPASE 16 KDA PROTEOLIPID SUBUNIT;           
58560:  liv7-A  3.0 17.2  108   508    9   MOLECULE: UNCHARACTERIZED PROTEIN;                                   
58561:  p4fm-A  3.0 18.9  121   530    7   MOLECULE: UNCHARACTERIZED PROTEIN C12ORF56 HOMOLOG;                  
58562:  f8uq-A  3.0 30.7  111   902    4   MOLECULE: RAS AND RAB INTERACTOR 2;                                  
58563:  xuf9-A  3.0  9.5  106   539   10   MOLECULE: PROTEIN DETOXIFICATION;                                    
58564:  ujg7-A  3.0 14.3  119   416    5   MOLECULE: UNCHARACTERIZED PROTEIN;                                   
58565:  nc0h-A  3.0 33.0  177   663    5   MOLECULE: CXXC-TYPE ZINC FINGER PROTEIN 1;                           
58566:  qb7j-A  3.0 13.1  107   486    7   MOLECULE: UNCHARACTERIZED PROTEIN;                                   
58567:  dce4-A  3.0  9.7   79   458    4   MOLECULE: KELCH REPEAT AND BTB DOMAIN-CONTAINING PROTEIN 13          
58568:  s4wp-A  3.0  3.3  106   122    9   MOLECULE: PREFOLDIN SUBUNIT 1;                                       
58569:  gqd2-A  3.0 13.1  127   240    9   MOLECULE: OS02G0179900 PROTEIN;                                      
58570:  r1my-A  3.0 28.9  110   898   10   MOLECULE: PERIPHERAL PLASMA MEMBRANE PROTEIN CASK;                   
58571:  dk9v-A  3.0 12.0  151   984   11   MOLECULE: MITOCHONDRIAL GROUP I INTRON SPLICING FACTOR CCM1          
58572:  ogg1-A  3.0  8.8  121   332    4   MOLECULE: NUCLEAR MIGRATION PROTEIN NUDC;                            
58573:  ux2f-A  3.0 29.7  128   235    7   MOLECULE: STARD3 N-TERMINAL LIKE, ISOFORM CRA_A;                     
58574:  qen9-A  3.0 22.2  123  1130    4   MOLECULE: UNCHARACTERIZED PROTEIN;                                   
58575:  vk5x-A  3.0 27.1  175  2365    4   MOLECULE: VOLTAGE-DEPENDENT T-TYPE CALCIUM CHANNEL SUBUNIT           
58576:  d6vf-A  3.0 27.4  166  2056    7   MOLECULE: RHO GUANINE NUCLEOTIDE EXCHANGE FACTOR 17;                 
58577:  jzq1-A  3.0 30.0  130   781    3   MOLECULE: ZINC FINGER PROTEIN KLF1;                                  
58578:  x3cx-A  3.0 35.3  150   782    6   MOLECULE: DNAJ HOMOLOG SUBFAMILY C MEMBER 16;                        
58579:  m4to-A  3.0 13.4   57   761    7   MOLECULE: OS04G0350000 PROTEIN;                                      
58580:  lqx6-A  3.0 14.1   98   337    9   MOLECULE: ADENOSINE DEAMINASE-LIKE PROTEIN;                          
58581:  v1qy-A  3.0 16.9  149  1739    5   MOLECULE: KINASE NON-CATALYTIC C-LOBE DOMAIN-CONTAINING 1;           
58582:  rg2u-A  3.0 17.0  136   295    7   MOLECULE: T-SNARE COILED-COIL HOMOLOGY DOMAIN-CONTAINING PR          
58583:  xzn2-A  3.0 11.3  211   827    3   MOLECULE: ATP-DEPENDENT DNA HELICASE;                                
58584:  ty7x-A  3.0 12.3  146  1135    8   MOLECULE: GLUTAMATE RECEPTOR IONOTROPIC, NMDA 3A;                    
58585:  ev1s-A  3.0 26.0  166  1190    8   MOLECULE: ISOLEUCINE--TRNA LIGASE, CYTOPLASMIC;                      
58586:  dqg8-A  3.0 36.4  163   427    7   MOLECULE: RAS ASSOCIATION DOMAIN FAMILY MEMBER 7B;                   
58587:  b8ek-A  3.0 21.6  122   847    5   MOLECULE: VAV GUANINE NUCLEOTIDE EXCHANGE FACTOR 3;                  
58588:  rga3-A  3.0 16.7   79   231    9   MOLECULE: ECA1 GAMETOGENESIS RELATED FAMILY PROTEIN;                 
58589:  c8fe-A  3.0 10.6   72  1816   10   MOLECULE: LAMININ SUBUNIT ALPHA-4;                                   
58590:  s8wj-A  3.0 10.3  162   505    7   MOLECULE: ALPHA-HUMULENE/(-)-(E)-BETA-CARYOPHYLLENE SYNTHAS          
58591:  oy7h-A  3.0 19.7  103  1616    8   MOLECULE: DNA (CYTOSINE-5)-METHYLTRANSFERASE 1;                      
58592:  hu2q-A  3.0 14.5  145  1577    9   MOLECULE: DYNAMIN-BINDING PROTEIN;                                   
58593:  j4ta-A  3.0 15.6   86   386    6   MOLECULE: UNCHARACTERIZED PROTEIN;                                   
58594:  vur0-A  3.0 16.9   83   149   13   MOLECULE: UNCHARACTERIZED PROTEIN;                                   
58595:  xt6o-A  3.0  6.3   63   229    6   MOLECULE: HYPOTHETICAL_PROTEIN_-_CONSERVED;                          
58596:  mt2u-A  3.0 21.8  119   784    5   MOLECULE: PUTATIVE LEUCINE-RICH REPEAT RECEPTOR-LIKE PROTEI          
58597:  m1ul-A  3.0 21.9  103   445    9   MOLECULE: UNCHARACTERIZED PROTEIN;                                   
58598:  ut1i-A  3.0 25.6  130   512   12   MOLECULE: UNCHARACTERIZED PROTEIN;                                   
58599:  vx8f-A  3.0 22.5  132  1400    3   MOLECULE: E3 UBIQUITIN-PROTEIN LIGASE UBR4;                          
58600:  auc8-A  3.0  8.9  147   349    3   MOLECULE: TRACE AMINE-ASSOCIATED RECEPTOR 12M;                       
58601:  tqs8-A  3.0 13.2   83   432    4   MOLECULE: GLYCEROPHOSPHODIESTER PHOSPHODIESTERASE DOMAIN-CO          
58602:  ho6o-A  3.0 36.0  130  1005   12   MOLECULE: COATOMER SUBUNIT BETA';                                    
58603:  lwh3-A  3.0 23.3  129   840    4   MOLECULE: OS02G0105100 PROTEIN;                                      
58604:  v6yz-A  3.0 35.5  141  1019    9   MOLECULE: PLECKSTRIN HOMOLOGY DOMAIN-CONTAINING FAMILY M ME          
58605:  yq3v-A  3.0 19.4   85   619    5   MOLECULE: MITOGEN-ACTIVATED PROTEIN KINASE KINASE KINASE 2;          
58606:  lo9d-A  3.0  8.8   99   165    3   MOLECULE: OS01G0146000 PROTEIN;                                      
58607:  l2zu-A  3.0 32.0  130   333    8   MOLECULE: SP-RING-TYPE DOMAIN-CONTAINING PROTEIN;                    
58608:  shh6-A  3.0 27.8  166  1134    7   MOLECULE: REVERSE TRANSCRIPTASE DOMAIN-CONTAINING PROTEIN;           
58609:  vwe0-A  3.0 10.9   82   257    7   MOLECULE: OS05G0467300 PROTEIN;                                      
58610:  kbj9-A  3.0 11.7  113   557    9   MOLECULE: INOSITOL 1,4,5-TRISPHOSPHATE RECEPTOR-INTERACTING          
58611:  t6sr-A  3.0  6.4  124   299    7   MOLECULE: VOMERONASAL TYPE-1 RECEPTOR;                               
58612:  xo8n-A  3.0  6.7  105   457    7   MOLECULE: GUANINE NUCLEOTIDE-BINDING PROTEIN SUBUNIT ALPHA           
58613:  m9th-A  3.0 10.2   86   371    6   MOLECULE: UNCHARACTERIZED MITOCHONDRIAL CARRIER C227.03C;            
58614:  iqn2-A  3.0 25.9  103   422    6   MOLECULE: GM06145P;                                                  
58615:  t5pb-A  3.0 10.3   95   341    3   MOLECULE: UNCHARACTERIZED PROTEIN;                                   
58616:  tmt2-A  3.0 18.3  101   657    3   MOLECULE: PUTATIVE LEUCINE-RICH REPEAT PROTEIN KINASE FAMIL          
58617:  w1na-A  3.0 24.6  143   685   10   MOLECULE: RAL GUANINE NUCLEOTIDE DISSOCIATION STIMULATOR-LI          
58618:  ppd5-A  3.0 10.1  129   307    4   MOLECULE: TREHALOSE TRANSPORT SYSTEM PERMEASE PROTEIN SUGA;          
58619:  zqr3-A  3.0 17.2  107   930    9   MOLECULE: GH10 DOMAIN-CONTAINING PROTEIN;                            
58620:  fo7x-A  3.0 35.3  163  1098    6   MOLECULE: UNCHARACTERIZED PROTEIN;                                   
58621:  eiw7-A  3.0 13.8   88   411    5   MOLECULE: BRO1 DOMAIN-CONTAINING PROTEIN BROX;                       
58622:  gl8s-A  3.0 19.4  199  1243    8   MOLECULE: PLASMA MEMBRANE CALCIUM-TRANSPORTING ATPASE 2;             
58623:  y6wv-A  3.0 37.3  111  1400    8   MOLECULE: E1A-BINDING PROTEIN P400;                                  
58624:  v9hp-A  3.0 28.9  160   892    5   MOLECULE: ADENYLATE CYCLASE 8 (BRAIN);                               
58625:  ai9c-A  3.0  5.1   90   206    7   MOLECULE: AT5G62340;                                                 
58626:  v8af-A  3.0 27.4  158   753    7   MOLECULE: ELONGIN-A2;                                                
58627:  yth2-A  3.0 19.5  122   568    5   MOLECULE: UNCHARACTERIZED PROTEIN;                                   
58628:  zsx4-A  3.0 13.1  106   329    3   MOLECULE: NOVEL IMMUNE-TYPE RECEPTOR 12;                             
58629:  aw8w-A  3.0  9.0   69   245    9   MOLECULE: 14-3-3 PROTEIN THETA;                                      
58630:  zfd2-A  3.0 10.0   86   589    8   MOLECULE: SPHINGANINE-1-PHOSPHATE ALDOLASE;                          
58631:  lov8-A  3.0 27.6  146   959    5   MOLECULE: DNA MISMATCH REPAIR PROTEIN MSH1, MITOCHONDRIAL;           
58632:  xm6z-A  3.0 20.8   96   583    7   MOLECULE: CALCIUM-DEPENDENT LIPID-BINDING FAMILY PROTEIN;            
58633:  qhx1-A  3.0 11.8  120   989    9   MOLECULE: ZN(2)-C6 FUNGAL-TYPE DOMAIN-CONTAINING PROTEIN;            
58634:  f2zy-A  3.0 13.4  123   608    7   MOLECULE: KELCH-LIKE PROTEIN 10;                                     
58635:  yvo7-A  3.0 37.1  180  1367    7   MOLECULE: PROBABLE SERINE/THREONINE-PROTEIN KINASE PKGA;             
58636:  rq4d-A  3.0 25.7  159   477    6   MOLECULE: UNCHARACTERIZED PROTEIN;                                   
58637:  fo8l-A  3.0 30.4  113  1713   10   MOLECULE: UNCHARACTERIZED MEMBRANE PROTEIN DDB_G0293934;             
58638:  rd8n-A  3.0 11.8   77   590    4   MOLECULE: GRAS DOMAIN-CONTAINING PROTEIN;                            
58639:  r6om-A  3.0 19.6   94   512    3   MOLECULE: TYROSINE-PROTEIN KINASE LYN;                               
58640:  h4wb-A  3.0 14.4  183   485    7   MOLECULE: NEUROPEPTIDE F RECEPTOR;                                   
58641:  n5sp-A  3.0 27.7  132   747    5   MOLECULE: RING-TYPE DOMAIN-CONTAINING PROTEIN;                       
58642:  dw8l-A  3.0 24.1  161  2123    7   MOLECULE: HEAT REPEAT-CONTAINING PROTEIN 1;                          
58643:  js8z-A  3.0 13.0  121   608    7   MOLECULE: KELCH-LIKE PROTEIN 10;                                     
58644:  y0kc-A  3.0 29.3   81   565    5   MOLECULE: TYROSINE-PROTEIN PHOSPHATASE NON-RECEPTOR TYPE 5;          
58645:  noc9-A  3.0 25.0  132  1143    4   MOLECULE: PHOSPHOLIPID-TRANSPORTING ATPASE;                          
58646:  o1rm-A  3.0 13.4  166   417    7   MOLECULE: UNCHARACTERIZED PROTEIN;                                   
58647:  rgt0-A  3.0  6.6  112   223    9   MOLECULE: GAP JUNCTION BETA-7 PROTEIN;                               
58648:  dvu3-A  3.0 21.4   97   498    7   MOLECULE: ATP SYNTHASE SUBUNIT BETA, CHLOROPLASTIC;                  
58649:  ruf0-A  3.0 16.5  119   436    8   MOLECULE: MAGNESIUM TRANSPORTER MRS2-4;                              
58650:  p2yt-A  3.0 27.6  134  1950    9   MOLECULE: UNCHARACTERIZED PROTEIN;                                   
58651:  wom2-A  3.0 28.1  145   448    5   MOLECULE: E3 UBIQUITIN-PROTEIN LIGASE;                               
58652:  do9z-A  3.0 15.5   94   170    6   MOLECULE: TRANSMEMBRANE PROTEIN 252;                                 
58653:  pmy5-A  3.0 18.9  141   311    4   MOLECULE: G_PROTEIN_RECEP_F1_2 DOMAIN-CONTAINING PROTEIN;            
58654:  y5cn-A  3.0 39.7  123   314    5   MOLECULE: SYNTAXIN, QA-SNARE FAMILY;                                 
58655:  ofm1-A  3.0 26.8  192   999   12   MOLECULE: UNCHARACTERIZED PROTEIN DDB_G0293534;                      
58656:  u9fv-A  3.0 32.2  137  1400    5   MOLECULE: TITIN;                                                     
58657:  ty9x-A  3.0 35.4  166   963    7   MOLECULE: PROBABLE UDP-N-ACETYLGLUCOSAMINE--PEPTIDE                  
58658:  y1dv-A  3.0 11.7  152   481    5   MOLECULE: UNCHARACTERIZED PROTEIN;                                   
58659:  v7au-A  3.0  9.7  111   437    6   MOLECULE: ERF1_1 DOMAIN-CONTAINING PROTEIN;                          
58660:  hl1b-A  3.0 47.0  130  1378    5   MOLECULE: COR DOMAIN-CONTAINING PROTEIN;                             
58661:  kby6-A  3.0 10.2  128   234    7   MOLECULE: RNA POLYMERASE II ELONGATION FACTOR ELL3 ISOFORM           
58662:  b1ct-A  3.0 16.0   99   325    9   MOLECULE: CDK-ACTIVATING KINASE ASSEMBLY FACTOR MAT1;                
58663:  c4au-A  3.0 30.0  133   477   10   MOLECULE: LD25916P;                                                  
58664:  pau1-A  3.0 33.8  201  1400    8   MOLECULE: RYANODINE RECEPTOR 1;                                      
58665:  ckt1-A  3.0 26.9  155  1020    6   MOLECULE: RNA-BINDING PROTEIN 44;                                    
58666:  apg2-A  3.0 13.8   80   876    8   MOLECULE: RETICULON;                                                 
58667:  k8lw-A  3.0 20.4   78   907   10   MOLECULE: ARM REPEAT SUPERFAMILY PROTEIN;                            
58668:  v6et-A  3.0 22.2  127   595    9   MOLECULE: S-(+)-LINALOOL SYNTHASE, CHLOROPLASTIC;                    
58669:  v6oy-A  3.0 24.1  147   572    7   MOLECULE: SERINE PALMITOYLTRANSFERASE, PUTATIVE;                     
58670:  arh8-A  3.0 18.6  143   900    4   MOLECULE: OS01G0678000 PROTEIN;                                      
58671:  t8iu-A  3.0  4.7  113   307    5   MOLECULE: UNCHARACTERIZED PROTEIN;                                   
58672:  axr9-A  3.0 12.1  162   866    7   MOLECULE: INCLUSION BODY CLEARANCE PROTEIN IML2;                     
58673:  bf2o-A  3.0 23.5  164   552    8   MOLECULE: PROTEIN C12ORF4 HOMOLOG;                                   
58674:  hy7j-A  3.0 16.2  135   256   10   MOLECULE: EG:80H7.2 PROTEIN;                                         
58675:  a9el-A  3.0 29.6  111   557    7   MOLECULE: GH05406P;                                                  
58676:  av9m-A  3.0  7.0   85   145   11   MOLECULE: UNCHARACTERIZED PROTEIN;                                   
58677:  yx5y-A  3.0  9.0  128   359    8   MOLECULE: FRUCTOSE-LIKE PERMEASE IIC COMPONENT 2;                    
58678:  ov3l-A  3.0 18.8   98   511    8   MOLECULE: ATP SYNTHASE SUBUNIT BETA, MITOCHONDRIAL;                  
58679:  nk4n-A  3.0  7.6   60    92   12   MOLECULE: COX19-LIKE CHCH FAMILY PROTEIN;                            
58680:  ew1x-A  3.0 25.5  142   354    6   MOLECULE: OS01G0604700 PROTEIN;                                      
58681:  sey2-A  3.0 11.6  151  1090    6   MOLECULE: DYNEIN HEAVY CHAIN, CYTOSOLIC, PUTATIVE;                   
58682:  j6wb-A  3.0 43.4  112  2238    6   MOLECULE: PROTEIN-TYROSINE-PHOSPHATASE;                              
58683:  vt2z-A  3.0 22.6  102   270    3   MOLECULE: J DOMAIN-CONTAINING PROTEIN;                               
58684:  s5bh-A  3.0  9.9  109   249    7   MOLECULE: MOLYBDATE/TUNGSTATE TRANSPORT SYSTEM PERMEASE PRO          
58685:  m0xa-A  3.0 10.0  155   517    8   MOLECULE: HOMEOBOX DOMAIN-CONTAINING PROTEIN;                        
58686:  bfp9-A  3.0 30.3  128   967   13   MOLECULE: OS01G0303200 PROTEIN;                                      
58687:  i7vp-A  3.0 21.7  102   540    6   MOLECULE: REX1, RNA EXONUCLEASE 1 HOMOLOG-LIKE 1, PSEUDOGEN          
58688:  gau8-A  3.0  7.6  121   283    7   MOLECULE: SODIUM/SULPHATE SYMPORTER, PUTATIVE;                       
58689:  y6gz-A  3.0 10.4  146   515    6   MOLECULE: UNCHARACTERIZED PROTEIN;                                   
58690:  nc7g-A  3.0 15.0  110   214   15   MOLECULE: MELANOREGULIN;                                             
58691:  bfr2-A  3.0 17.8  103   206    7   MOLECULE: CHAPERONE PROTEIN DNAJ 20 CHLOROPLASTIC;                   
58692:  ou0r-A  3.0  5.7   52   177    8   MOLECULE: KINESIN MOTOR DOMAIN-CONTAINING PROTEIN;                   
58693:  oi8t-A  3.0  4.9   70   105    3   MOLECULE: OS01G0121925 PROTEIN;                                      
58694:  s5nh-A  3.0 14.5  102   884    6   MOLECULE: LON PROTEASE HOMOLOG 2, PEROXISOMAL;                       
58695:  hbd8-A  3.0 18.6  231  2028    7   MOLECULE: PECANEX-LIKE PROTEIN 3;                                    
58696:  f9yf-A  3.0 30.4  173  1062    8   MOLECULE: KINESIN_-_PUTATIVE;                                        
58697:  f1pi-A  3.0  6.5  134  1333   10   MOLECULE: TRANSPOSON TF2-7 POLYPROTEIN;                              
58698:  a3wp-A  3.0 20.0  110   617    5   MOLECULE: KIF-BINDING PROTEIN;                                       
58699:  su3j-A  3.0 13.9  112   697    7   MOLECULE: PHOSPHATIDYLINOSITOL-4-PHOSPHATE 5-KINASE, TYPE I          
58700:  nko4-A  3.0 21.0  138   373    7   MOLECULE: UNCHARACTERIZED PROTEIN;                                   
58701:  zl2b-A  3.0  6.5  146   360    7   MOLECULE: CANNABINOID RECEPTOR 2;                                    
58702:  ovj5-A  3.0 10.9   85   114   16   MOLECULE: OS07G0192300 PROTEIN;                                      
58703:  c0wq-A  3.0 24.0  143   524    8   MOLECULE: OS01G0100500 PROTEIN;                                      
58704:  onv8-A  3.0 29.5  110   236    4   MOLECULE: RING-CH-TYPE DOMAIN-CONTAINING PROTEIN;                    
58705:  kgr3-A  3.0 24.6  156  2624    8   MOLECULE: ARM REPEAT SUPERFAMILY PROTEIN;                            
58706:  ma1b-A  3.0  6.2   88   254    2   MOLECULE: TLC DOMAIN-CONTAINING PROTEIN AT5G14285;                   
58707:  ik7j-A  3.0 36.2  139   585    6   MOLECULE: UNCHARACTERIZED PROTEIN;                                   
58708:  rgn0-A  3.0 28.1  151  1123   13   MOLECULE: ALPHA-MANNOSIDASE E;                                       
58709:  zv7q-A  3.0  8.5   83   264    5   MOLECULE: SYNTAXIN BINDING PROTEIN, PUTATIVE;                        
58710:  b8wj-A  3.0 27.3  118  1413    5   MOLECULE: UNCHARACTERIZED PROTEIN;                                   
58711:  me3t-A  3.0 25.3  187  1069    8   MOLECULE: UBIQUITIN PROTEIN LIGASE E3B;                              
58712:  lv9a-A  3.0 15.0   96  1400    9   MOLECULE: BACULOVIRAL IAP REPEAT-CONTAINING PROTEIN 6;               
58713:  eku0-A  3.0  4.1   96   163    6   MOLECULE: HPT DOMAIN-CONTAINING PROTEIN;                             
58714:  hhg7-A  3.0 29.4  165   911    8   MOLECULE: DNA LIGASE;                                                
58715:  gtm4-A  3.0 28.5  129   771    9   MOLECULE: U3 SMALL NUCLEOLAR RNA-ASSOCIATED PROTEIN 14 HOMO          
58716:  p5ay-A  3.0 20.5   84   306    6   MOLECULE: C2H2-TYPE DOMAIN-CONTAINING PROTEIN;                       
58717:  sg7r-A  3.0 26.0  161   810    7   MOLECULE: EXOCYST COMPLEX COMPONENT;                                 
58718:  k6xd-A  3.0 19.4  110  1473   11   MOLECULE: SULFITE REDUCTASE [NADPH] SUBUNIT BETA;                    
58719:  k1ls-A  3.0 22.0   81   325    7   MOLECULE: ARM REPEAT SUPERFAMILY PROTEIN;                            
58720:  zyu0-A  3.0 17.5   97   425    9   MOLECULE: RING-TYPE E3 UBIQUITIN TRANSFERASE;                        
58721:  akm4-A  3.0 14.4   79  1400    9   MOLECULE: BACULOVIRAL IAP REPEAT-CONTAINING PROTEIN 6;               
58722:  gt4a-A  3.0  3.7   63   113   10   MOLECULE: OS06G0631550 PROTEIN;                                      
58723:  t2oe-A  3.0  4.7   94    99    5   MOLECULE: UNCHARACTERIZED PROTEIN;                                   
58724:  d1hh-A  3.0  8.7   99   575    5   MOLECULE: ISOCITRATE LYASE;                                          
58725:  a4fg-A  3.0 12.0  125  1153    8   MOLECULE: PROTEIN UNC-13 HOMOLOG 4B;                                 
58726:  bd9a-A  3.0  3.0   77   142    8   MOLECULE: OS03G0782950 PROTEIN;                                      
58727:  dhm8-A  3.0 24.6  132   304    6   MOLECULE: PROTEIN BOBBER 1;                                          
58728:  tuy7-A  3.0 21.8  103   353    5   MOLECULE: PHOSPHATIDYLINOSITOL N-ACETYLGLUCOSAMINYLTRANSFER          
58729:  abz9-A  3.0 10.8   89   340    4   MOLECULE: UBIQUITIN CARBOXYL-TERMINAL HYDROLASE;                     
58730:  v0nn-A  3.0 28.6  122   519    9   MOLECULE: UNCHARACTERIZED PROTEIN;                                   
58731:  b9hg-A  3.0 26.0  149  1294    7   MOLECULE: RNA HELICASE, PUTATIVE;                                    
58732:  l2ak-A  3.0 19.7  150   587    7   MOLECULE: UNCHARACTERIZED PROTEIN ZK177.8;                           
58733:  ox2a-A  3.0 25.5  123   476    5   MOLECULE: CARBOXYPEPTIDASE E;                                        
58734:  pc4k-A  3.0 10.3  162   538    9   MOLECULE: PENTATRICOPEPTIDE REPEAT-CONTAINING PROTEIN AT1G3          
58735:  equ9-A  3.0 22.7  129   376    8   MOLECULE: 26S PROTEASOME NON-ATPASE REGULATORY SUBUNIT 13;           
58736:  o8dd-A  3.0  3.5   68    71    6   MOLECULE: OS04G0146800 PROTEIN;                                      
58737:  q6ps-A  3.0 16.8   98   898    5   MOLECULE: WD_REPEATS_REGION DOMAIN-CONTAINING PROTEIN;               
58738:  bic4-A  3.0 34.0  114   407    9   MOLECULE: PWWP DOMAIN-CONTAINING PROTEIN 3;                          
58739:  tej2-A  3.0 26.5  102  1155    3   MOLECULE: NUCLEAR PORE COMPLEX PROTEIN NUP133;                       
58740:  w0ci-A  3.0 15.4   81   713    9   MOLECULE: DELTA-1-PYRROLINE-5-CARBOXYLATE SYNTHASE;                  
58741:  r1ne-A  3.0  8.8  100   185   10   MOLECULE: PMEI DOMAIN-CONTAINING PROTEIN;                            
58742:  zf9y-A  3.0  3.1   65   105   12   MOLECULE: OS07G0257800 PROTEIN;                                      
58743:  m0rz-A  3.0 29.9  178   575    6   MOLECULE: CYCLIC NUCLEOTIDE-GATED CATION CHANNEL ALPHA-4;            
58744:  aws5-A  3.0  7.5   73   178    5   MOLECULE: PRA1 FAMILY PROTEIN 2;                                     
58745:  me6y-A  3.0 30.3  181   805    5   MOLECULE: DH DOMAIN-CONTAINING PROTEIN;                              
58746:  k2yv-A  3.0 17.7  111   281    7   MOLECULE: TWIK FAMILY OF POTASSIUM CHANNELS;                         
58747:  n1gv-A  3.0 30.2  152   381    5   MOLECULE: ATP-SENSITIVE INWARD RECTIFIER POTASSIUM CHANNEL           
58748:  y2uk-A  3.0 26.0   92   580    9   MOLECULE: OPIOID GROWTH FACTOR RECEPTOR;                             
58749:  p1ca-A  3.0 27.9  127   403   10   MOLECULE: PEPTIDYL-PROLYL CIS-TRANS ISOMERASE FKBP8;                 
58750:  v9xy-A  3.0  4.5  118   298    3   MOLECULE: VOMERONASAL TYPE-1 RECEPTOR;                               
58751:  b4qq-A  3.0  7.0  179   703    6   MOLECULE: UNCHARACTERIZED PROTEIN;                                   
58752:  d3fz-A  3.0  3.4   63   255    5   MOLECULE: CYTOCHROME B561 AND DOMON DOMAIN-CONTAINING PROTE          
58753:  ep5r-A  3.0 16.2   50   942    8   MOLECULE: WD REPEAT DOMAIN 3;                                        
58754:  oac1-A  3.0 19.0   78   184    9   MOLECULE: PRA1 FAMILY PROTEIN;                                       
58755:  zzt0-A  3.0 10.3  128   302    5   MOLECULE: CASP-LIKE PROTEIN 4A2;                                     
58756:  k7qe-A  3.0 26.4  135  1218    7   MOLECULE: ARMADILLO REPEAT-CONTAINING 5;                             
58757:  n0lh-A  3.0 11.4  108   291    7   MOLECULE: UNCHARACTERIZED PROTEIN, ISOFORM C;                        
58758:  kef1-A  3.0 21.4   94   447    7   MOLECULE: AT4G39960/T5J17_130;                                       
58759:  vhn6-A  3.0 22.5   97  1063    5   MOLECULE: ENDO-1,4-BETA-XYLANASE 2;                                  
58760:  cy2g-A  3.0  7.3  146   375    5   MOLECULE: CHEMOKINE (C-C MOTIF) RECEPTOR 6A;                         
58761:  gut6-A  3.0 17.2  134   957    7   MOLECULE: PLASMA MEMBRANE ATPASE;                                    
58762:  cs3e-A  3.0 13.8  121   277    3   MOLECULE: UNCHARACTERIZED PROTEIN;                                   
58763:  czg1-A  3.0 23.3   93   883    6   MOLECULE: LEUCINE-RICH REPEAT PROTEIN KINASE FAMILY PROTEIN          
58764:  z0rn-A  3.0  9.8  119   196    7   MOLECULE: CALCIUM LOAD-ACTIVATED CALCIUM CHANNEL;                    
58765:  p9wz-A  3.0  8.4  110   236    5   MOLECULE: ARV1 HOMOLOG;                                              
58766:  lna5-A  3.0 25.7  120  1526    8   MOLECULE: UNCHARACTERIZED PROTEIN;                                   
58767:  ek6m-A  3.0 36.7  152  1193    3   MOLECULE: RECEPTOR-LIKE KINASE LIP2;                                 
58768:  rmg1-A  3.0 17.8   75   220    9   MOLECULE: HIT_ZINC_FINGER_CONTAINING_PROTEIN_-_PUTATIVE;             
58769:  sm6d-A  3.0 21.4  189   542    8   MOLECULE: GPI MANNOSYLTRANSFERASE 3;                                 
58770:  s6jj-A  3.0  4.7   60    76    5   MOLECULE: ACCESSORY GLAND-SPECIFIC PEPTIDE 57DC;                     
58771:  yz2n-A  3.0  9.1   58   249   12   MOLECULE: UNCHARACTERIZED PROTEIN;                                   
58772:  s6be-A  3.0 11.0   59   165    5   MOLECULE: UNCHARACTERIZED PROTEIN;                                   
58773:  ip2e-A  3.0 11.8   80   160    8   MOLECULE: UNCHARACTERIZED PROTEIN;                                   
58774:  v8tf-A  3.0 21.0  107   588    7   MOLECULE: ZINC FINGER WITH KRAB AND SCAN DOMAINS 8;                  
58775:  i4zl-A  3.0 33.2  135   741    7   MOLECULE: BTB DOMAIN-CONTAINING PROTEIN;                             
58776:  v0cb-A  3.0 19.9   91   193    9   MOLECULE: OS04G0638600 PROTEIN;                                      
58777:  c5tn-A  3.0  7.8   82   184    4   MOLECULE: CHAPERONE_PROTEIN_DNAJ_-_PUTATIVE;                         
58778:  kg2w-A  3.0 25.0  147   373    3   MOLECULE: G PROTEIN-COUPLED RECEPTOR 34;                             
58779:  yli3-A  3.0  4.9  129   299    9   MOLECULE: G PROTEIN-COUPLED RECEPTOR 141B;                           
58780:  tj4g-A  3.0 13.9  116   351    7   MOLECULE: PROBABLE V-TYPE PROTON ATPASE SUBUNIT D;                   
58781:  awe9-A  3.0 16.3  138   898    9   MOLECULE: CELLULOSE SYNTHASE-LIKE PROTEIN D3;                        
58782:  ga2w-A  3.0 15.3  208  1916    7   MOLECULE: ATP-DEPENDENT DNA HELICASE;                                
58783:  nl8r-A  3.0 20.8  105   655    8   MOLECULE: DNAJ PROTEIN, PUTATIVE;                                    
58784:  ri6b-A  3.0 26.1  137   587    7   MOLECULE: FLAGELLAR RADIAL SPOKE PROTEIN-LIKE, PUTATIVE;             
58785:  ytk9-A  3.0  6.9   94   495    3   MOLECULE: UNCHARACTERIZED PROTEIN;                                   
58786:  emb3-A  3.0  6.2  114   200    5   MOLECULE: MATERNAL EFFECT EMBRYO ARREST 60;                          
58787:  grg1-A  3.0 29.2  153   920    7   MOLECULE: BIFUNCTIONAL ASPARTOKINASE/HOMOSERINE DEHYDROGENA          
58788:  ful9-A  3.0 17.1  135   817    5   MOLECULE: TWO PORE CALCIUM CHANNEL PROTEIN 1;                        
58789:  zbx2-A  3.0 14.4   98  1211    8   MOLECULE: ELONGATOR COMPLEX PROTEIN 1;                               
58790:  hw0m-A  3.0 28.0  135   765    9   MOLECULE: PROTEIN KRI1 HOMOLOG;                                      
58791:  mnl5-A  3.0 22.6  106   223    6   MOLECULE: PRA1 FAMILY PROTEIN B5;                                    
58792:  r4kr-A  3.0 10.6   86   639    7   MOLECULE: EUKARYOTIC TRANSLATION INITIATION FACTOR 2-ALPHA           
58793:  v2il-A  3.0 14.5  153   375    8   MOLECULE: G-PROTEIN COUPLED ESTROGEN RECEPTOR 1;                     
58794:  y4xg-A  3.0 18.2  119   389    6   MOLECULE: MITOCHONDRIAL CARRIER 1;                                   
58795:  quz7-A  3.0 20.6  108   356    3   MOLECULE: TETRATRICOPEPTIDE REPEAT (TPR)-LIKE SUPERFAMILY P          
58796:  ua8i-A  3.0 28.1  119   849    8   MOLECULE: SUCROSE SYNTHASE;                                          
58797:  uvo1-A  3.0 16.2   93  1116   13   MOLECULE: DUB-ASSOCIATED FACTOR 1;                                   
58798:  y6so-A  3.0 17.0  102   300   10   MOLECULE: BZIP TRANSCRIPTION FACTOR 60;                              
58799:  ve0v-A  3.0 20.3  137   638    7   MOLECULE: EXOCYST SUBUNIT EXO70 FAMILY PROTEIN;                      
58800:  an7h-A  3.0 12.5  118   324    7   MOLECULE: BLANKS;                                                    
58801:  xxi7-A  3.0 17.0  121   261    4   MOLECULE: DESICCATE;                                                 
58802:  c7lv-A  3.0 10.9  121   321    5   MOLECULE: OLFACTORY RECEPTOR;                                        
58803:  b8xo-A  3.0  4.5  102   235    9   MOLECULE: OS08G0108700 PROTEIN;                                      
58804:  hoe7-A  3.0  9.8   91   196    7   MOLECULE: PHAGE TERMINASE, SMALL SUBUNIT, PUTATIVE;                  
58805:  n2pe-A  3.0 21.2  103   739    6   MOLECULE: PROTEIN NPGR2;                                             
58806:  s1hp-A  3.0 15.2   96   722    5   MOLECULE: RETROVIRUS-RELATED POL POLYPROTEIN LINE-1;                 
58807:  p8pb-A  3.0 28.6  136  1046   10   MOLECULE: UDP-N-ACETYLGLUCOSAMINE--PEPTIDE                           
58808:  m4ax-A  3.0 17.5  101   390    6   MOLECULE: ELONGATION FACTOR TS, MITOCHONDRIAL;                       
58809:  tr9u-A  3.0 11.8  137   363    9   MOLECULE: G-PROTEIN COUPLED RECEPTOR 6;                              
58810:  g7ex-A  3.0 36.2  117  1073    3   MOLECULE: SYNEMIN, INTERMEDIATE FILAMENT PROTEIN;                    
58811:  e1yx-A  3.0 14.4  101   479    8   MOLECULE: NUCLEAR ENVELOPE INTEGRAL MEMBRANE PROTEIN 2;              
58812:  w5vk-A  3.0  3.4   68   117    4   MOLECULE: UNCHARACTERIZED MEMBRANE PROTEIN RV3760;                   
58813:  ywh9-A  3.0  5.7  121   436    8   MOLECULE: FI02023P;                                                  
58814:  i6py-A  3.0  7.6  135   328    5   MOLECULE: 7TM_GPCR_SRX DOMAIN-CONTAINING PROTEIN;                    
58815:  l9rg-A  3.0  3.5   60   100    5   MOLECULE: UNCHARACTERIZED PROTEIN RV0814C;                           
58816:  t6dw-A  3.0 27.7  111   319    5   MOLECULE: AT3G01360;                                                 
58817:  x3lr-A  3.0  9.5  100   330    6   MOLECULE: UNCHARACTERIZED PROTEIN;                                   
58818:  o8gv-A  3.0 11.3  108   614    7   MOLECULE: TYPE VII SECRETION SYSTEM PROTEIN ESSD;                    
58819:  u3wn-A  3.0 17.2   61   579   11   MOLECULE: ES2 PROTEIN, PUTATIVE;                                     
58820:  lz5v-A  3.0  9.9   54    86   11   MOLECULE: OS06G0690100 PROTEIN;                                      
58821:  gf5b-A  3.0 11.5   91   448    5   MOLECULE: UNCHARACTERIZED PROTEIN;                                   
58822:  l3pv-A  3.0 11.7  128   338    9   MOLECULE: SERPENTINE RECEPTOR, CLASS H;                              
58823:  ehr3-A  3.0  6.5  125   329    7   MOLECULE: G_PROTEIN_RECEP_F1_2 DOMAIN-CONTAINING PROTEIN;            
58824:  z1yr-A  3.0 19.4  143   895    5   MOLECULE: FORMIN-LIKE PROTEIN;                                       
58825:  hon2-A  3.0 13.7  109   840    6   MOLECULE: V-TYPE PROTON ATPASE 116 KDA SUBUNIT A ISOFORM 4;          
58826:  gad0-A  3.0 15.8  153   412    8   MOLECULE: PROTEIN BINDING PROTEIN;                                   
58827:  vpw4-A  3.0 23.0  110   364    5   MOLECULE: WAT1-RELATED PROTEIN;                                      
58828:  ax0d-A  3.0 22.9  101   436    3   MOLECULE: DRAGON;                                                    
58829:  xlq4-A  3.0 15.1  114   473    4   MOLECULE: OS07G0117350 PROTEIN;                                      
58830:  to9s-A  3.0 16.1  131  1023    3   MOLECULE: UNCHARACTERIZED PROTEIN;                                   
58831:  oqr3-A  3.0 14.7  103   524    5   MOLECULE: CYTOCHROME P450 99A2;                                      
58832:  bca6-A  3.0  6.0  131   206    9   MOLECULE: UNCHARACTERIZED PROTEIN;                                   
58833:  i7ll-A  3.0 26.3  137   499    9   MOLECULE: UNCHARACTERIZED PROTEIN;                                   
58834:  lg8j-A  3.0 48.1  147  1287    7   MOLECULE: MYOSIN-BINDING PROTEIN C3;                                 
58835:  myn1-A  3.0 11.4  101   514   10   MOLECULE: ALDEDH DOMAIN-CONTAINING PROTEIN;                          
58836:  zrq3-A  3.0 19.3  146   963    5   MOLECULE: CHITIN SYNTHASE 2;                                         
58837:  n6it-A  3.0  9.1  172   633   10   MOLECULE: TETRATRICOPEPTIDE REPEAT (TPR)-LIKE SUPERFAMILY P          
58838:  mm1y-A  3.0 17.4  172   902    6   MOLECULE: GLUTAMATE RECEPTOR 4;                                      
58839:  ue5g-A  3.0 16.6  142   302    7   MOLECULE: NAB DOMAIN-CONTAINING PROTEIN;                             
58840:  o2gv-A  3.0 41.8  135   618    7   MOLECULE: SECRETED OOKINETE PROTEIN, PUTATIVE;                       
58841:  i6rk-A  3.0  4.9  101   232    4   MOLECULE: PROTEIN DOG1-LIKE 4;                                       
58842:  cc1d-A  3.0 28.5  119   203    4   MOLECULE: TRANSLATION MACHINERY-ASSOCIATED PROTEIN 16;               
58843:  e7gf-A  3.0 34.5  135   654    7   MOLECULE: LEUCINE-RICH REPEAT, IMMUNOGLOBULIN-LIKE AND TRAN          
58844:  t2dl-A  3.0 10.8  175   893    6   MOLECULE: HYPOTHETICAL_PROTEIN_-_CONSERVED;                          
58845:  k6ag-A  3.0 48.2  113  1274    6   MOLECULE: MYOSIN-BINDING PROTEIN C, CARDIAC-TYPE;                    
58846:  dl6e-A  3.0  7.2   94   610   11   MOLECULE: SYNAPTOTAGMIN-LIKE PROTEIN 3;                              
58847:  gz1d-A  3.0 15.0  129   510    9   MOLECULE: OLFACTOMEDIN-4;                                            
58848:  fuj7-A  3.0 21.0  145   637    8   MOLECULE: PROTEIN KINASE DOMAIN-CONTAINING PROTEIN;                  
58849:  rl2g-A  3.0 12.5   66  1166    5   MOLECULE: UNCHARACTERIZED PROTEIN;                                   
58850:  rux5-A  3.0 31.6  109   542    6   MOLECULE: 26S PROTEASE REGULATORY SUBUNIT 6B-LIKE PROTEIN;           
58851:  jj2i-A  3.0 27.9  154   364    6   MOLECULE: ZINC FINGER (C2H2 TYPE) FAMILY PROTEIN;                    
58852:  psh1-A  3.0 11.2  110   442   12   MOLECULE: DNA/RNA-BINDING PROTEIN KIN17, PUTATIVE;                   
58853:  gtu4-A  3.0  4.6  143   320    7   MOLECULE: UNCHARACTERIZED PROTEIN;                                   
58854:  s5cm-A  3.0  6.4  140   385    6   MOLECULE: GUSTATORY RECEPTOR 8A;                                     
58855:  w0jx-A  3.0 16.5  129   559    5   MOLECULE: J DOMAIN-CONTAINING PROTEIN;                               
58856:  f6dg-A  3.0 16.6  125   927   11   MOLECULE: CALCIUM-TRANSPORTING ATPASE;                               
58857:  dr3d-A  3.0  9.5   78   113    3   MOLECULE: UNCHARACTERIZED PROTEIN;                                   
58858:  p2bo-A  3.0 32.9  188   441    4   MOLECULE: G-PROTEIN COUPLED RECEPTOR FAMILY C GROUP 5 MEMBE          
58859:  oe9j-A  3.0  5.4   73   152   12   MOLECULE: UNCHARACTERIZED PROTEIN;                                   
58860:  mhh4-A  3.0 15.7  104   179    5   MOLECULE: MEDIATOR OF RNA POLYMERASE II TRANSCRIPTION SUBUN          
58861:  n8px-A  3.0 11.4   67   155    4   MOLECULE: GB|AAB61107.1;                                             
58862:  tm0h-A  3.0  7.2   88   392    9   MOLECULE: PROTEIN SRL2;                                              
58863:  lo8y-A  3.0  4.3   82   138    6   MOLECULE: UNCHARACTERIZED PROTEIN F12A4.10;                          
58864:  m9je-A  3.0 30.1  101   738    4   MOLECULE: CULLIN_2 DOMAIN-CONTAINING PROTEIN;                        
58865:  oq4a-A  3.0 25.3   91   537    5   MOLECULE: NR5A5 PROTEIN;                                             
58866:  owy7-A  3.0 14.6   85   465    4   MOLECULE: UNCHARACTERIZED PROTEIN;                                   
58867:  qve6-A  3.0 27.3  105   420    4   MOLECULE: ZINC FINGER AND BTB DOMAIN-CONTAINING PROTEIN 42;          
58868:  h4nw-A  3.0 23.5  144   598    6   MOLECULE: TRANSMEMBRANE 9 SUPERFAMILY MEMBER;                        
58869:  nak2-A  3.0  8.9   59  1467    7   MOLECULE: 4-ALPHA-GLUCANOTRANSFERASE;                                
58870:  u2uh-A  3.0 26.1  125  1369    8   MOLECULE: MUTS PROTEIN HOMOLOG 5;                                    
58871:  wn6u-A  3.0 13.1  112   437   12   MOLECULE: EUKARYOTIC PEPTIDE CHAIN RELEASE FACTOR SUBUNIT 1          
58872:  cha5-A  3.0 22.7  157   459    6   MOLECULE: UNCHARACTERIZED PROTEIN;                                   
58873:  zc7y-A  3.0 15.6  150   393    6   MOLECULE: ZINC TRANSPORTER ZIPT-7.1;                                 
58874:  q0ds-A  3.0 28.3  144  2137    7   MOLECULE: PECANEX-LIKE PROTEIN 2;                                    
58875:  z4qh-A  3.0 10.7  135  1041    4   MOLECULE: ISOLEUCINE--TRNA LIGASE;                                   
58876:  o0ji-A  3.0  8.7  137   273   11   MOLECULE: OS04G0584700 PROTEIN;                                      
58877:  e7lj-A  3.0  7.4   70    71    7   MOLECULE: UNCHARACTERIZED PROTEIN;                                   
58878:  tp6b-A  3.0 30.0  149  1782    5   MOLECULE: SEC7 DOMAIN-CONTAINING PROTEIN;                            
58879:  hc1m-A  3.0 12.8   95   216    7   MOLECULE: RETICULON-LIKE PROTEIN B22;                                
58880:  qvc4-A  3.0 17.2  172   870    5   MOLECULE: UNCHARACTERIZED PROTEIN;                                   
58881:  fb6k-A  3.0 19.0  137   526    5   MOLECULE: EXOCYST SUBUNIT EXO70 FAMILY PROTEIN;                      
58882:  i8du-A  3.0  7.1  109   322    6   MOLECULE: OS01G0143100 PROTEIN;                                      
58883:  es3e-A  3.0 25.7  163   504    4   MOLECULE: OS03G0708900 PROTEIN;                                      
58884:  d4fv-A  3.0 13.8  104   617    9   MOLECULE: V-TYPE PROTON ATPASE CATALYTIC SUBUNIT A;                  
58885:  mum7-A  3.0  9.7   85   112    9   MOLECULE: PROTEIN FAM32A;                                            
58886:  q8ie-A  3.0 17.0  125   303    7   MOLECULE: UNCHARACTERIZED PROTEIN;                                   
58887:  td5u-A  3.0 14.8  132   756    7   MOLECULE: HYPOTHETICAL_PROTEIN_-_CONSERVED;                          
58888:  fbl5-A  3.0 16.5   87   428    8   MOLECULE: UPF0053 INNER MEMBRANE PROTEIN YFJD;                       
58889:  yk7g-A  3.0 16.7  122   235    5   MOLECULE: UNCHARACTERIZED PROTEIN;                                   
58890:  vlz9-A  3.0 10.0  121   712   10   MOLECULE: UNCHARACTERIZED PROTEIN;                                   
58891:  gxu1-A  3.0 13.9  110   520   11   MOLECULE: VACUOLAR PROTEIN SORTING-ASSOCIATED PROTEIN 9A;            
58892:  lyt3-A  3.0 17.7  165   723    6   MOLECULE: SOLUTE CARRIER ORGANIC ANION TRANSPORTER FAMILY M          
58893:  du7r-A  3.0 20.2  106   527    9   MOLECULE: T-COMPLEX PROTEIN 1 SUBUNIT BETA;                          
58894:  x4re-A  3.0 21.6   95   222    5   MOLECULE: DNAJ HOMOLOG SUBFAMILY B MEMBER 9;                         
58895:  ac1b-A  3.0 16.5  175  1002   12   MOLECULE: PHOSPHATIDYLINOSITOL-3-PHOSPHATASE;                        
58896:  x7ge-A  3.0 12.1  147   621    5   MOLECULE: POLYCYSTIC KIDNEY DISEASE 2-LIKE 2 (PREDICTED);            
58897:  w3ap-A  3.0 10.7  126   794    6   MOLECULE: TRANSCRIPTION FACTOR TOG1;                                 
58898:  qj4w-A  3.0 31.2  110   427   11   MOLECULE: GLYCEROL-3-PHOSPHATE ACYLTRANSFERASE, CHLOROPLAST          
58899:  h3wb-A  3.0 20.0   53   562    4   MOLECULE: ATP BINDING PROTEIN;                                       
58900:  z0yy-A  3.0 29.0  108   633    7   MOLECULE: GLUTATHIONE SYNTHASE;                                      
58901:  x0ae-A  3.0 13.9  149   333   10   MOLECULE: NUCLEAR DISTRIBUTION PROTEIN C HOMOLOG;                    
58902:  tcz9-A  3.0 21.6   91   536    4   MOLECULE: UNCHARACTERIZED PROTEIN;                                   
58903:  mvq4-A  3.0 10.2  120   215    6   MOLECULE: UNCHARACTERIZED PROTEIN;                                   
58904:  t9xp-A  3.0 16.9  154   664    7   MOLECULE: GUANINE NUCLEOTIDE-BINDING PROTEIN SUBUNIT BETA-L          
58905:  ox4o-A  3.0 21.4  138   543    5   MOLECULE: PLANT INTRACELLULAR RAS-GROUP-RELATED LRR PROTEIN          
58906:  wjl9-A  3.0 10.9   93   388   11   MOLECULE: HYPOTHETICAL_PROTEIN_-_CONSERVED;                          
58907:  rz8f-A  3.0  6.9  109   432    5   MOLECULE: UNCHARACTERIZED PROTEIN;                                   
58908:  itl1-A  3.0 31.9  124   823   10   MOLECULE: UNCHARACTERIZED PROTEIN;                                   
58909:  h0cr-A  3.0  5.5  101   323   10   MOLECULE: ANNEXIN A3;                                                
58910:  y5qc-A  3.0 29.8  143   634    9   MOLECULE: RNA HELICASE;                                              
58911:  fu4p-A  3.0 16.6  135   559    7   MOLECULE: UNCHARACTERIZED PROTEIN;                                   
58912:  cxi8-A  3.0 16.1  134   755    4   MOLECULE: MFS DOMAIN-CONTAINING PROTEIN;                             
58913:  s1dp-A  3.0 14.2  122   604   11   MOLECULE: UNCHARACTERIZED PROTEIN;                                   
58914:  drh7-A  3.0 34.3  171   681    9   MOLECULE: NUCLEAR FUSION PROTEIN, PUTATIVE;                          
58915:  yx7x-A  3.0 36.3  147  1050    9   MOLECULE: PROTEIN CARMIL;                                            
58916:  yt7w-A  3.0 20.0  123   238    7   MOLECULE: UNCHARACTERIZED PROTEIN;                                   
58917:  a6jn-A  3.0 23.0  127   300   10   MOLECULE: CTP_TRANSF_LIKE DOMAIN-CONTAINING PROTEIN;                 
58918:  o2pt-A  3.0 21.0  119   505    9   MOLECULE: G PROTEIN-ACTIVATED INWARD RECTIFIER POTASSIUM CH          
58919:  z5dn-A  3.0  7.1   85   154    7   MOLECULE: DUF148 DOMAIN-CONTAINING PROTEIN;                          
58920:  b5bq-A  3.0 13.4   81   269    7   MOLECULE: UNCHARACTERIZED PROTEIN;                                   
58921:  i3wb-A  3.0  6.9   55   127    4   MOLECULE: UNCHARACTERIZED PROTEIN;                                   
58922:  y9br-A  3.0  9.4  145   330    5   MOLECULE: SERPENTINE RECEPTOR, CLASS AB (CLASS A-LIKE);              
58923:  px5e-A  3.0 25.5  162  1294    4   MOLECULE: TVN-JUNCTION PROTEIN 1;                                    
58924:  ae5r-A  3.0 10.6  117  1198    8   MOLECULE: EXPORTIN-7, PUTATIVE;                                      
58925:  ff8s-A  3.0 10.0  162   375    3   MOLECULE: TRANSCRIPTION REGULATOR;                                   
58926:  tjv1-A  3.0 19.4   77   180    8   MOLECULE: TRANSMEMBRANE PROTEIN 18;                                  
58927:  acx0-A  3.0 13.1  164   634    5   MOLECULE: DYW_DEAMINASE DOMAIN-CONTAINING PROTEIN;                   
58928:  bh8j-A  3.0 18.4  107   339    4   MOLECULE: PROTEIN VAC14-LIKE PROTEIN;                                
58929:  h6lt-A  3.0 26.0  141   341    6   MOLECULE: SERPENTINE RECEPTOR, CLASS H;                              
58930:  ml0q-A  3.0 12.4  138   425    6   MOLECULE: INNER MEMBRANE PROTEIN YQCE;                               
58931:  z5od-A  3.0  3.7   74   585    8   MOLECULE: PROTEIN NRT1/ PTR FAMILY 4.6;                              
58932:  rg1v-A  3.0 21.2  143  1400    4   MOLECULE: DNA-DIRECTED RNA POLYMERASE SUBUNIT;                       
58933:  p6vw-A  3.0 20.1   85   290    8   MOLECULE: PROTEIN AATF;                                              
58934:  ih5k-A  3.0 34.9  181   920    4   MOLECULE: PUTATIVE REPLICATION PROTEIN;                              
58935:  aw4b-A  3.0 39.9  137   382    5   MOLECULE: UNCHARACTERIZED PPE FAMILY PROTEIN PPE44;                  
58936:  wju5-A  3.0 22.4   92   518    5   MOLECULE: AARF DOMAIN-CONTAINING KINASE 1;                           
58937:  oc9u-A  3.0 22.0  154   787    9   MOLECULE: AMINOPEPTIDASE O (PUTATIVE);                               
58938:  fjn6-A  3.0 10.3  139   356    9   MOLECULE: UNCHARACTERIZED PROTEIN;                                   
58939:  i4jr-A  3.0  9.1   84   573   11   MOLECULE: CCT-THETA;                                                 
58940:  eim9-A  3.0 24.8  117   463    9   MOLECULE: PUTATIVE GLYCINE--TRNA LIGASE, CYTOPLASMIC;                
58941:  b9ea-A  3.0 21.2  160   604    8   MOLECULE: VALINE AMINO-ACID PERMEASE;                                
58942:  o7ux-A  3.0 35.4  136   874    6   MOLECULE: SIR2_2 DOMAIN-CONTAINING PROTEIN;                          
58943:  d8za-A  3.0 28.2   90   585   10   MOLECULE: MAGUK P55 SUBFAMILY MEMBER 3;                              
58944:  xgq7-A  3.0 17.6  134   715    7   MOLECULE: ABC TRANSPORTER DOMAIN-CONTAINING PROTEIN;                 
58945:  dqk8-A  3.0 12.3  105   217    8   MOLECULE: UNCHARACTERIZED PROTEIN;                                   
58946:  xo3q-A  3.0 38.5  120   173    5   MOLECULE: HELIX-LOOP-HELIX PROTEIN LIN-22;                           
58947:  jw9f-A  3.0 18.0  106   316    6   MOLECULE: VACUOLAR MORPHOGENESIS PROTEIN 7;                          
58948:  r4zr-A  3.0 10.2   83   314    5   MOLECULE: TPT DOMAIN-CONTAINING PROTEIN;                             
58949:  vb1i-A  3.0 13.6   89   539    4   MOLECULE: UNCHARACTERIZED PROTEIN;                                   
58950:  o6ou-A  3.0 27.8  131   608    6   MOLECULE: RAS GUANYL-RELEASING PROTEIN 2;                            
58951:  xus5-A  3.0 10.3  123   950    8   MOLECULE: D-ALANINE--D-ALANINE LIGASE FAMILY;                        
58952:  r4nd-A  3.0 34.9  129   713    5   MOLECULE: PROTEIN-GLUCOSYLGALACTOSYLHYDROXYLYSINE GLUCOSIDA          
58953:  owl2-A  3.0 14.7   84   570    4   MOLECULE: ENDO-1,4-BETA-XYLANASE 4;                                  
58954:  dz7m-A  3.0  6.9  137   331    5   MOLECULE: G_PROTEIN_RECEP_F1_2 DOMAIN-CONTAINING PROTEIN;            
58955:  mof4-A  3.0 11.6  102   217    8   MOLECULE: LOB DOMAIN-CONTAINING PROTEIN;                             
58956:  brp6-A  3.0 13.0  100   544    3   MOLECULE: SERINE/THREONINE-PROTEIN KINASE PAK 3;                     
58957:  fow0-A  3.0 31.5  156   644   10   MOLECULE: CLK4-ASSOCIATING SERINE/ARGININE-RICH PROTEIN;             
58958:  sfc3-A  3.0  6.5   77   142    8   MOLECULE: DNA-DIRECTED RNA POLYMERASE II SUBUNIT RPB4;               
58959:  p6tz-A  3.0 19.9   91   606    4   MOLECULE: SERINE/THREONINE-PROTEIN KINASE NEK1;                      
58960:  uds1-A  3.0 21.7  179   972    8   MOLECULE: KINESIN-LIKE PROTEIN;                                      
58961:  aog3-A  3.0 32.2  136   578   13   MOLECULE: NEGATIVE ELONGATION FACTOR D;                              
58962:  hb7v-A  3.0 34.1  155   507    9   MOLECULE: OS07G0594900 PROTEIN;                                      
58963:  o3xs-A  3.0 17.8  125   415    7   MOLECULE: EUKARYOTIC TRANSLATION INITIATION FACTOR 3 SUBUNI          
58964:  mw3l-A  3.0 19.7  128   697    8   MOLECULE: PHOSPHODIESTERASE;                                         
58965:  lcs0-A  3.0  6.5  120   413    9   MOLECULE: SULFOQUINOVOSE ISOMERASE;                                  
58966:  pu3k-A  3.0 11.1  102   555    7   MOLECULE: HIGH-AFFINITY GLUCONATE TRANSPORTER GHT3;                  
58967:  a5tj-A  3.0  8.2  123   308    8   MOLECULE: PALMITOYLTRANSFERASE ZDHHC7;                               
58968:  f0uz-A  3.0 16.6  131   623    2   MOLECULE: PURPLE ACID PHOSPHATASE;                                   
58969:  jbc0-A  3.0 18.6  144   782    6   MOLECULE: ATP-DEPENDENT RNA HELICASE MAK5;                           
58970:  r0kz-A  3.0  5.2  103   289    5   MOLECULE: OS11G0160000 PROTEIN;                                      
58971:  hjf2-A  3.0  6.9  140   554   11   MOLECULE: SERINE/THREONINE-PROTEIN PHOSPHATASE 2B CATALYTIC          
58972:  pg0i-A  3.0 30.4  139   729    7   MOLECULE: PHOSPHOINOSITIDE-3-KINASE, REGULATORY SUBUNIT 6B;          
58973:  l6fu-A  3.0 24.6  100  1304    9   MOLECULE: DEAD BOX ATP-DEPENDENT RNA HELICASE, PUTATIVE;             
58974:  q6th-A  3.0 25.6  127   938    5   MOLECULE: CATENIN DELTA-1;                                           
58975:  p0cy-A  3.0 18.0   80   249    4   MOLECULE: RNA-BINDING (RRM/RBD/RNP MOTIFS) FAMILY PROTEIN;           
58976:  vi0r-A  3.0 25.9   97   506   12   MOLECULE: UNCHARACTERIZED PROTEIN;                                   
58977:  if2h-A  3.0 21.3  131  1045    5   MOLECULE: SI:DKEYP-5G9.1;                                            
58978:  rq9i-A  3.0 18.8  128   591    9   MOLECULE: OS03G0744300 PROTEIN;                                      
58979:  tqi9-A  3.0 23.8  107   534    5   MOLECULE: UDP-GLUCURONOSYLTRANSFERASE;                               
58980:  wq9w-A  3.0 13.5  128  1400    5   MOLECULE: VERY LARGE A-KINASE ANCHOR PROTEIN;                        
58981:  hty0-A  3.0 13.9  161  1236    8   MOLECULE: CULLIN-ASSOCIATED NEDD8-DISSOCIATED PROTEIN 2;             
58982:  nd5k-A  3.0  8.3  108   201    5   MOLECULE: UNCHARACTERIZED PROTEIN;                                   
58983:  wi4z-A  3.0  8.7  102   181    7   MOLECULE: SODIUM/POTASSIUM-TRANSPORTING ATPASE SUBUNIT               
58984:  ik2v-A  3.0 35.3  132   624    5   MOLECULE: BTB/POZ DOMAIN-CONTAINING PROTEIN;                         
58985:  wiv2-A  3.0 18.8  147   606    5   MOLECULE: EPM2A-INTERACTING PROTEIN 1;                               
58986:  lr6a-A  3.0 21.8  104   157    8   MOLECULE: BIORIENTATION OF CHROMOSOMES IN CELL DIVISION 1;           
58987:  yj2y-A  3.0 24.2  145  1626    9   MOLECULE: CST COMPLEX SUBUNIT CTC1;                                  
58988:  ucf0-A  3.0 27.9  185   402    5   MOLECULE: ENDOPLASMIC RETICULUM JUNCTION FORMATION PROTEIN           
58989:  kf6s-A  3.0 32.7  213   883    7   MOLECULE: EXOCYST COMPLEX COMPONENT SEC6;                            
58990:  e2ai-A  3.0  9.5  180  1917    8   MOLECULE: FUSARIC_ACID_RESISTANCE_PROTEIN-LIKE_-_PUTATIVE;           
58991:  ime3-A  3.0 16.3   96  1170    4   MOLECULE: TYPE I RESTRICTION ENZYME ECOKI R PROTEIN;                 
58992:  i8wd-A  3.0 11.8   79   180    5   MOLECULE: EUKARYOTIC TRANSLATION INITIATION FACTOR 3 SUBUNI          
58993:  z1ze-A  3.0 10.2  129   292    9   MOLECULE: UNCHARACTERIZED PROTEIN;                                   
58994:  t3dm-A  3.0 18.5  146   592    5   MOLECULE: TRYPTOPHAN PERMEASE;                                       
58995:  w4wl-A  3.0 28.9  113   562   10   MOLECULE: SERINE/THREONINE-PROTEIN KINASE STN7, CHLOROPLAST          
58996:  op6b-A  3.0 14.7  144   606    9   MOLECULE: NADH-UBIQUINONE OXIDOREDUCTASE CHAIN 5;                    
58997:  lwj7-A  3.0 11.7  117   628    4   MOLECULE: UNCHARACTERIZED PROTEIN;                                   
58998:  gcr8-A  3.0  6.7   73   145    4   MOLECULE: SENESCENCE DOMAIN-CONTAINING PROTEIN;                      
58999:  dbh5-A  3.0 31.7  127  1034    5   MOLECULE: NON-SPECIFIC SERINE/THREONINE PROTEIN KINASE;              
59000:  mi1s-A  3.0  6.2  112   480    4   MOLECULE: LD35087P;                                                  
59001:  tsp5-A  3.0 15.6  103   562    8   MOLECULE: 65-KDA MICROTUBULE-ASSOCIATED PROTEIN 8;                   
59002:  ei0v-A  3.0 16.0  130  1390   11   MOLECULE: NUCLEAR PORE COMPLEX PROTEIN NUP155;                       
59003:  t2xj-A  3.0 16.3  137  2018    6   MOLECULE: AB1-133;                                                   
59004:  h9ci-A  3.0 30.0  130   428    5   MOLECULE: UNCHARACTERIZED PROTEIN;                                   
59005:  wf9g-A  3.0 25.7  101  2534    8   MOLECULE: APOLIPOPROTEIN BB, TANDEM DUPLICATE 2;                     
59006:  fdu3-A  3.0 16.1  119   584    4   MOLECULE: HERV-H_2Q24.3 PROVIRUS ANCESTRAL ENV POLYPROTEIN;          
59007:  o2pq-A  3.0 23.8  116  1680    5   MOLECULE: MYOSIN HEAVY CHAIN KINASE C-LIKE PROTEIN;                  
59008:  yb0k-A  3.0 16.0  130   419    8   MOLECULE: PRION-LIKE-(Q/N-RICH)-DOMAIN-BEARING PROTEIN;              
59009:  quq1-A  3.0 24.4  127   682    9   MOLECULE: PUTATIVE SEC1 FAMILY TRANSPORT PROTEIN;                    
59010:  atk8-A  3.0 28.7  153   997    7   MOLECULE: OS02G0780500 PROTEIN;                                      
59011:  ac7e-A  3.0 26.2  192  1250    7   MOLECULE: CELL ADHESION MOLECULE-RELATED/DOWN-REGULATED BY           
59012:  o0qn-A  3.0  8.5   91   140    5   MOLECULE: SIDEROPHORE EXPORT ACCESSORY PROTEIN MMPS4;                
59013:  sin8-A  3.0 16.0  160   586    6   MOLECULE: IONOTROPIC RECEPTOR 54A;                                   
59014:  orc1-A  3.0 22.7  146   852    7   MOLECULE: CLP R DOMAIN-CONTAINING PROTEIN;                           
59015:  q0jk-A  3.0 13.0  114   417    8   MOLECULE: CYTOCHROME B561 AND DOMON DOMAIN-CONTAINING PROTE          
59016:  b9uf-A  3.0 20.8  135  1838   11   MOLECULE: LYSINE-SPECIFIC DEMETHYLASE LID;                           
59017:  ldp1-A  3.0 15.5  152  1370    7   MOLECULE: COATOMER SUBUNIT BETA, PUTATIVE;                           
59018:  cd1y-A  3.0 34.5  107   829    7   MOLECULE: CYC2-LIKE CYCLIN 4, PUTATIVE;                              
59019:  h4ve-A  3.0 17.4   86   629   10   MOLECULE: UNCHARACTERIZED PROTEIN C22H10.11C;                        
59020:  ooq9-A  3.0 25.1  113   339    8   MOLECULE: LEUCINE-RICH REPEAT-CONTAINING PROTEIN 75A;                
59021:  kwk8-A  3.0  8.7   76   108    4   MOLECULE: PROTEIN_OF_UNCHARACTERIZED_FUNCTION_(DUF962)_-_PU          
59022:  mar9-A  3.0 17.8  115   584   13   MOLECULE: UNCHARACTERIZED PROTEIN;                                   
59023:  zq0p-A  3.0  8.9   71   189    7   MOLECULE: GH15296P;                                                  
59024:  sww9-A  3.0 21.7  153  1523    7   MOLECULE: ATP-BINDING CASSETTE SUB-FAMILY C MEMBER 3;                
59025:  j5lq-A  3.0 23.2   97   793    9   MOLECULE: PUTATIVE TRANSCRIPTION FACTOR SRE2;                        
59026:  v9vm-A  3.0 10.8  128  1400    8   MOLECULE: LYSOSOMAL-TRAFFICKING REGULATOR;                           
59027:  u1xc-A  3.0 26.2  156  1058    7   MOLECULE: TIR DOMAIN-CONTAINING PROTEIN;                             
59028:  wfi3-A  3.0 13.1   85   507    8   MOLECULE: DUF1336 DOMAIN-CONTAINING PROTEIN;                         
59029:  ovm4-A  3.0 13.1   91   171    4   MOLECULE: R-SEVEN BINDING PROTEIN (R7BP) HOMOLOG;                    
59030:  dg4s-A  3.0 17.7  123   830    7   MOLECULE: UNCHARACTERIZED PROTEIN;                                   
59031:  we9t-A  3.0 24.3   92  1496    2   MOLECULE: UNCHARACTERIZED PROTEIN;                                   
59032:  wv2b-A  3.0 29.2  187  2472    7   MOLECULE: DEAD/DEAH BOX HELICASE, PUTATIVE;                          
59033:  v3od-A  3.0 26.3  164   797    9   MOLECULE: TRANSIENT RECEPTOR POTENTIAL CATION CHANNEL, SUBF          
59034:  il2j-A  3.0  7.5  134   330    7   MOLECULE: SERPENTINE RECEPTOR, CLASS AB (CLASS A-LIKE);              
59035:  jw3k-A  3.0 18.5   80   287    8   MOLECULE: OS07G0561800 PROTEIN;                                      
59036:  feh5-A  3.0 28.6  177   812    3   MOLECULE: AXIN-2;                                                    
59037:  p4lr-A  3.0 33.3  129   567    5   MOLECULE: SIGNAL TRANSDUCER AND ACTIVATOR OF TRANSCRIPTION           
59038:  msi3-A  3.0  8.0  102   535    4   MOLECULE: UBA DOMAIN-CONTAINING PROTEIN;                             
59039:  wov1-A  3.0 23.4  111   355    7   MOLECULE: POSSIBLE TRANSMEMBRANE CATION TRANSPORTER;                 
59040:  f9tm-A  3.0  8.4  112   546    8   MOLECULE: PROBABLE DOL-P-MAN:MAN(7)GLCNAC(2)-PP-DOL                  
59041:  f9cw-A  3.0 10.8  109   822    6   MOLECULE: V-TYPE PROTON ATPASE SUBUNIT A;                            
59042:  sy1m-A  3.0 19.2  100   292    5   MOLECULE: RANBP2-TYPE DOMAIN-CONTAINING PROTEIN;                     
59043:  pbr0-A  3.0  8.7  119   428    8   MOLECULE: PBX1A HOMEODOMAIN PROTEIN;                                 
59044:  o5gl-A  3.0 34.0  142  1471   10   MOLECULE: UNCHARACTERIZED PROTEIN;                                   
59045:  r5wi-A  3.0 14.0   81   756    5   MOLECULE: UNCHARACTERIZED PROTEIN;                                   
59046:  t9xv-A  3.0 13.1  128   283   10   MOLECULE: EXPRESSED PROTEIN;                                         
59047:  l7jw-A  3.0 24.0  124   526   10   MOLECULE: BESTROPHIN HOMOLOG;                                        
59048:  ia4b-A  3.0  8.4  108   234    6   MOLECULE: OS01G0963300 PROTEIN;                                      
59049:  un2u-A  3.0 33.2  104   589   13   MOLECULE: DELTA-LIKE PROTEIN 3;                                      
59050:  hxq2-A  3.0  4.8   97   232    6   MOLECULE: NOVEL PROTEIN CONTAINING A MEMBRANE-ASSOCIATING D          
59051:  qcd6-A  3.0 11.3  211   483    7   MOLECULE: PENTATRICOPEPTIDE REPEAT-CONTAINING PROTEIN MITOC          
59052:  xq6g-A  3.0 17.0  178   902    4   MOLECULE: GLUTAMATE RECEPTOR 4;                                      
59053:  ylr2-A  3.0  9.1   52    86    4   MOLECULE: CYTOCHROME C OXIDASE SUBUNIT;                              
59054:  cxr2-A  3.0 14.7  117   612    6   MOLECULE: OS04G0197700 PROTEIN;                                      
59055:  cf4c-A  3.0 23.4  122   641   12   MOLECULE: EXOCYST SUBUNIT EXO70 FAMILY PROTEIN;                      
59056:  a0wg-A  3.0 23.4  144   491    4   MOLECULE: OS06G0293100 PROTEIN;                                      
59057:  eoa5-A  3.0 34.4  165   677    8   MOLECULE: RGD1P;                                                     
59058:  vmv0-A  3.0 30.4  130  1134    7   MOLECULE: SI:DKEY-29J8.1;                                            
59059:  kk8x-A  3.0  9.8  108   336    8   MOLECULE: GLYCO_HYDRO_35 DOMAIN-CONTAINING PROTEIN;                  
59060:  gn5w-A  3.0  4.5  106   258    7   MOLECULE: UNCHARACTERIZED PROTEIN;                                   
59061:  w9kt-A  3.0 15.5  156  1400    7   MOLECULE: RYANODINE RECEPTOR 2;                                      
59062:  j2fm-A  3.0 11.5  145  1035    9   MOLECULE: CALCIUM-TRANSPORTING ATPASE 7, PLASMA MEMBRANE-TY          
59063:  qb3c-A  3.0 33.1  139   848    5   MOLECULE: UNCHARACTERIZED PROTEIN;                                   
59064:  dv3x-A  3.0 17.3  100  1261    6   MOLECULE: OS03G0721200 PROTEIN;                                      
59065:  p2hl-A  3.0  6.0  105   185    3   MOLECULE: UNCHARACTERIZED PROTEIN;                                   
59066:  tk2u-A  3.0 23.6  118   516   11   MOLECULE: NPH3 DOMAIN-CONTAINING PROTEIN;                            
59067:  uq9p-A  3.0  9.7   89   246    7   MOLECULE: CNNM TRANSMEMBRANE DOMAIN-CONTAINING PROTEIN;              
59068:  dg4k-A  3.0  5.8  129   317    7   MOLECULE: VOMERONASAL TYPE-1 RECEPTOR;                               
59069:  d0hw-A  3.0 16.4   80   156    9   MOLECULE: RIBONUCLEASE P;                                            
59070:  edb1-A  3.0 15.2  151  2245    6   MOLECULE: PECANEX-LIKE PROTEIN;                                      
59071:  guu3-A  3.0 22.7   87   548    6   MOLECULE: SYNEMBRYN-A;                                               
59072:  ig2y-A  3.0 15.1  122   340    7   MOLECULE: PROTEIN S-ACYLTRANSFERASE 10;                              
59073:  iq6k-A  3.0 27.5  100   832    7   MOLECULE: PHOSPHOLIPASE D;                                           
59074:  f1bo-A  3.0  7.7   78   199    6   MOLECULE: GLUTATHIONE TRANSFERASE;                                   
59075:  n7qp-A  3.0 20.2  127   558    5   MOLECULE: OS01G0664100 PROTEIN;                                      
59076:  f5xp-A  3.0 51.8  165  1400   10   MOLECULE: DYSTROPHIN;                                                
59077:  y9lg-A  3.0 25.5  129  1121    5   MOLECULE: SI:CH211-227E10.6;                                         
59078:  yh3t-A  3.0 25.6  125   537    8   MOLECULE: OS08G0436100 PROTEIN;                                      
59079:  n8mu-A  3.0 22.9  117   804    7   MOLECULE: SNF-RELATED KINASE A;                                      
59080:  lwe1-A  3.0 11.7  184   950   10   MOLECULE: ALPHA-MANNOSIDASE;                                         
59081:  kvj6-A  3.0 27.5  252  1318    8   MOLECULE: PROBABLE NUCLEOLAR PRE-RIBOSOMAL-ASSOCIATED PROTE          
59082:  pij5-A  3.0 25.6  112   831    5   MOLECULE: RNA HELICASE;                                              
59083:  tvu0-A  3.0 21.6  135   657    6   MOLECULE: ADHESION G PROTEIN-COUPLED RECEPTOR E9;                    
59084:  eym8-A  3.0 21.4  213  1942   10   MOLECULE: UNCHARACTERIZED PROTEIN;                                   
59085:  akg6-A  3.0  9.2  139   981    9   MOLECULE: HELICASE-LIKE TRANSCRIPTION FACTOR CHR28;                  
59086:  xjy1-A  3.0 17.3  102   226   10   MOLECULE: UBIQUITIN-PROTEIN LIGASE, PUTATIVE;                        
59087:  v8mw-A  3.0 12.8   99   266    9   MOLECULE: UNCHARACTERIZED PROTEIN C16C4.04;                          
59088:  ts7a-A  3.0  5.2   76   202   12   MOLECULE: UNCHARACTERIZED PROTEIN;                                   
59089:  c4xt-A  3.0 27.9  157   910    7   MOLECULE: VACUOLAR PROTEIN SORTING-ASSOCIATED PROTEIN 3;             
59090:  feb4-A  3.0 27.7  142   846    6   MOLECULE: PROTEIN ARGININE N-METHYLTRANSFERASE 9;                    
59091:  jwx0-A  3.0 22.5  156  1112    6   MOLECULE: CYTOSOLIC CARBOXYPEPTIDASE 4;                              
59092:  ojg6-A  3.0 21.8  130  1200   10   MOLECULE: UNCHARACTERIZED PROTEIN;                                   
59093:  g7jq-A  3.0 38.3  165  1017    7   MOLECULE: PIKACHURIN;                                                
59094:  vxr1-A  3.0  4.4  112  1305   13   MOLECULE: OS10G0130600 PROTEIN;                                      
59095:  ay4q-A  3.0 10.1   68   140   10   MOLECULE: PUTATIVE PEPTIDE/NITRATE TRANSPORTER;                      
59096:  re7u-A  3.0 21.7  126  1464    9   MOLECULE: WD_REPEATS_REGION DOMAIN-CONTAINING PROTEIN;               
59097:  t2pm-A  3.0 16.9  116   623    8   MOLECULE: PROTEIN KINASE DOMAIN-CONTAINING PROTEIN;                  
59098:  g8cm-A  3.0 24.1  131  1200    5   MOLECULE: NACHT, LRR AND PYD DOMAINS-CONTAINING PROTEIN 5;           
59099:  cx7a-A  3.0 19.6  113   399    4   MOLECULE: UNCHARACTERIZED PROTEIN;                                   
59100:  bdh0-A  3.0 32.6  138  1813    9   MOLECULE: BIFUNCTIONAL UREA CARBOXYLASE/ALLOPHANATE HYDROLA          
59101:  jd5n-A  3.0 25.3  120   492    7   MOLECULE: MALONYL-COA DECARBOXYLASE, MITOCHONDRIAL;                  
59102:  jxv4-A  3.0  8.6  140   396    8   MOLECULE: G_PROTEIN_RECEP_F1_2 DOMAIN-CONTAINING PROTEIN;            
59103:  lhq1-A  3.0  5.6   86   109    8   MOLECULE: TRANSMEMBRANE PROTEIN 265;                                 
59104:  tie7-A  3.0 16.0   96   903    7   MOLECULE: GLUTAMATE RECEPTOR 3.6;                                    
59105:  f5ny-A  3.0 12.9  116   159    2   MOLECULE: UNCHARACTERIZED PROTEIN;                                   
59106:  g1au-A  3.0 19.5   70   844    3   MOLECULE: RETROVIRUS-RELATED POL POLYPROTEIN LINE-1;                 
59107:  jjj6-A  3.0 40.0  161   966    5   MOLECULE: UNCHARACTERIZED PROTEIN;                                   
59108:  u2st-A  3.0  5.0  127   477    7   MOLECULE: MAJOR FACILITATOR SUPERFAMILY PROTEIN;                     
59109:  w3px-A  3.0 32.8  141  1487    9   MOLECULE: LATERAL SIGNALING TARGET;                                  
59110:  qom2-A  3.0 15.5  141   866   10   MOLECULE: BETA-GLUCOSIDASE;                                          
59111:  gpz9-A  3.0  5.2   91   128    8   MOLECULE: UNCHARACTERIZED PROTEIN;                                   
59112:  oy2n-A  3.0  9.0  112   719    6   MOLECULE: PUTATIVE ALDEHYDE DEHYDROGENASE FAMILY PROTEIN;            
59113:  b1fq-A  3.0  3.0   81    96    7   MOLECULE: OS03G0337200 PROTEIN;                                      
59114:  kn2i-A  3.0 17.4   98   258    4   MOLECULE: MEIOTIC DRIVE SUPPRESSOR WTF10;                            
59115:  bw1x-A  3.0 35.1  152   844    9   MOLECULE: G-PATCH DOMAIN CONTAINING PROTEIN, EXPRESSED;              
59116:  r6sp-A  3.0 14.6   98   190    9   MOLECULE: PROTEIN LZIC;                                              
59117:  uwl6-A  3.0 12.5  157   475    8   MOLECULE: SOLUTE CARRIER FAMILY 19 MEMBER 2;                         
59118:  k0ki-A  3.0  8.3  113   409    4   MOLECULE: DECAPRENYL DIPHOSPHATE SYNTHASE SUBUNIT 1;                 
59119:  ueq7-A  3.0 24.1   96  1380    7   MOLECULE: CONDENSIN COMPLEX SUBUNIT 1;                               
59120:  imx8-A  3.0 13.7   95   380    8   MOLECULE: CNNM TRANSMEMBRANE DOMAIN-CONTAINING PROTEIN;              
59121:  um5x-A  3.0  7.7  152  1541   10   MOLECULE: ATP-BINDING CASSETTE SUB-FAMILY C MEMBER 2;                
59122:  p2gs-A  3.0  9.9  111   307    8   MOLECULE: TASTE RECEPTOR TYPE 2;                                     
59123:  m9zq-A  3.0 19.6  134  1028    7   MOLECULE: ATP/GTP-BINDING PROTEIN-LIKE 1;                            
59124:  gt3b-A  3.0 25.9  140   541    5   MOLECULE: UNCHARACTERIZED PROTEIN;                                   
59125:  gyh8-A  3.0 28.2  136   779    7   MOLECULE: DOLICHYL-DIPHOSPHOOLIGOSACCHARIDE--PROTEIN                 
59126:  d2hj-A  3.0 13.5   90   201    6   MOLECULE: MEIOSIS 5;                                                 
59127:  tme0-A  3.0 12.2   88   491    9   MOLECULE: OS11G0577200 PROTEIN;                                      
59128:  xrn3-A  3.0  6.7   90   580    6   MOLECULE: CONSERVED OLIGOMERIC GOLGI COMPLEX SUBUNIT 8;              
59129:  yw3p-A  3.0 15.2   89   500    7   MOLECULE: TPR_REGION DOMAIN-CONTAINING PROTEIN;                      
59130:  pwg3-A  3.0 14.2  136   557    7   MOLECULE: ALKALINE/NEUTRAL INVERTASE;                                
59131:  hur7-A  3.0 13.7  118   327    9   MOLECULE: SIDEROFLEXIN FSF1;                                         
59132:  eo5f-A  3.0 30.2  104   642    6   MOLECULE: IONOTROPIC RECEPTOR 11A;                                   
59133:  h4eh-A  3.0 14.3  121   914    5   MOLECULE: MP99, PUTATIVE;                                            
59134:  y5jf-A  3.0  4.3   64   163    5   MOLECULE: CAAD DOMAIN-CONTAINING PROTEIN;                            
59135:  knv5-A  3.0 19.8  149   363    5   MOLECULE: KAPPA-TYPE 3 OPIOID RECEPTOR;                              
59136:  rll7-A  3.0 11.0  138  1734    6   MOLECULE: ZINC FINGER CCHC-TYPE CONTAINING 7;                        
59137:  t1fc-A  3.0 19.9  123   780    5   MOLECULE: NUCLEAR PORE COMPLEX PROTEIN;                              
59138:  na7c-A  3.0 15.8  126   447    6   MOLECULE: PROTOHEME IX FARNESYLTRANSFERASE, MITOCHONDRIAL;           
59139:  eb0p-A  3.0 24.9  162   882    7   MOLECULE: GTP DIPHOSPHOKINASE;                                       
59140:  mci6-A  3.0 16.0  120   387    9   MOLECULE: PUTATIVE PURINE PERMEASE 15;                               
59141:  r2nq-A  3.0  3.1   50    87    4   MOLECULE: OS01G0740600 PROTEIN;                                      
59142:  e2or-A  3.0 16.0  135   717    7   MOLECULE: G2/M-PHASE-SPECIFIC E3 UBIQUITIN PROTEIN LIGASE;           
59143:  ssk7-A  3.0  7.7   68   231    6   MOLECULE: OS05G0482100 PROTEIN;                                      
59144:  xz4e-A  3.0 39.5  176   641    7   MOLECULE: ANTHRAX TOXIN RECEPTOR-LIKE;                               
59145:  d7xo-A  3.0  7.2  158   580    9   MOLECULE: SEXUAL DIFFERENTIATION PROCESS PUTATIVE AMINO-ACI          
59146:  m7bq-A  3.0 13.4   78   382    4   MOLECULE: BICAUDAL-D-RELATED PROTEIN 2-LIKE;                         
59147:  s5tu-A  3.0 34.3  161   779    9   MOLECULE: CONSERVED OLIGOMERIC GOLGI COMPLEX SUBUNIT 8;              
59148:  rp9x-A  3.0 13.3  142   846    6   MOLECULE: ATR-INTERACTING PROTEIN MUS304;                            
59149:  cro3-A  3.0  5.4   99   534    6   MOLECULE: SIGNAL PEPTIDE PEPTIDASE-LIKE 2;                           
59150:  zyx9-A  3.0 24.9  135   872    7   MOLECULE: DENN (AEX-3) DOMAIN-CONTAINING PROTEIN;                    
59151:  h8ng-A  3.0 25.3  117   680    3   MOLECULE: PREMELANOSOME PROTEIN;                                     
59152:  he3c-A  3.0 20.1  163   369    7   MOLECULE: UNCHARACTERIZED PROTEIN;                                   
59153:  lco3-A  3.0 13.1   92   123    7   MOLECULE: UNCHARACTERIZED PROTEIN;                                   
59154:  z5zi-A  3.0 25.9  131   529    3   MOLECULE: UNCHARACTERIZED PROTEIN;                                   
59155:  xd5v-A  3.0 17.0   74   387    9   MOLECULE: HYPOTHETICAL_PROTEIN_-_CONSERVED;                          
59156:  n9bh-A  3.0  5.9  103   301    8   MOLECULE: STEVOR;                                                    
59157:  ac0m-A  3.0  9.4   81   279    9   MOLECULE: UNCHARACTERIZED PROTEIN;                                   
59158:  t7cx-A  3.0 26.1  143   726    8   MOLECULE: OS02G0245400 PROTEIN;                                      
59159:  ixg8-A  3.0 31.2  106   517   13   MOLECULE: UNCHARACTERIZED PROTEIN;                                   
59160:  xv5x-A  3.0  8.2  125   320   13   MOLECULE: SERPENTINE RECEPTOR, CLASS H;                              
59161:  b6zy-A  3.0 26.1  126   917    6   MOLECULE: MLX-INTERACTING PROTEIN;                                   
59162:  e5an-A  3.0 31.1  141   827    4   MOLECULE: VACUOLAR PROTEIN SORTING-ASSOCIATED PROTEIN 51 HO          
59163:  ked8-A  3.0 17.5  140   548    6   MOLECULE: CATIONIC AMINO ACID TRANSPORTER, PUTATIVE;                 
59164:  zgf3-A  3.0 23.4  142  1400    9   MOLECULE: POLYCYSTIC KIDNEY DISEASE PROTEIN 1-LIKE 1;                
59165:  fsi0-A  3.0 25.6   99   247    6   MOLECULE: RETICULON-LIKE PROTEIN;                                    
59166:  i7px-A  3.0 11.5  144   601   12   MOLECULE: KELCH REPEAT AND BTB DOMAIN-CONTAINING PROTEIN 8;          
59167:  jd9m-A  3.0  3.4   45    63    4   MOLECULE: COX19 FAMILY PROTEIN (CHCH MOTIF);                         
59168:  mo7l-A  3.0 12.5  101  1017    6   MOLECULE: C2 CALCIUM/LIPID-BINDING PLANT PHOSPHORIBOSYLTRAN          
59169:  uu3s-A  3.0 12.9   94   123    6   MOLECULE: 60S RIBOSOMAL PROTEIN L35-2;                               
59170:  ia7n-A  3.0 20.0  125   548   10   MOLECULE: PEPTIDYLPROLYL ISOMERASE;                                  
59171:  iij2-A  3.0 18.7  213  1464    9   MOLECULE: ABC TRANSPORTER G FAMILY MEMBER 35;                        
59172:  hx7v-A  3.0 23.0  130   352    5   MOLECULE: SERPENTINE RECEPTOR, CLASS H;                              
59173:  v5un-A  3.0  5.8   97   288    5   MOLECULE: PYRROLINE-5-CARBOXYLATE REDUCTASE 3;                       
59174:  x7wy-A  3.0  8.7   74   188   12   MOLECULE: UBIQUITIN-SPECIFIC PROTEASE FAMILY C19-RELATED PR          
59175:  rsv2-A  3.0  6.9  105   542    8   MOLECULE: DOLICHOL KINASE;                                           
59176:  su3c-A  3.0 22.5  104   299    3   MOLECULE: THIOREDOXIN DOMAIN-CONTAINING PROTEIN;                     
59177:  q0rx-A  3.0 15.8  133   743    4   MOLECULE: UNCHARACTERIZED PROTEIN, ISOFORM A;                        
59178:  mn8u-A  3.0 14.2   79   327    5   MOLECULE: UNCHARACTERIZED PROTEIN;                                   
59179:  gss5-A  3.0 22.7  122   793    3   MOLECULE: OS12G0145900 PROTEIN;                                      
59180:  fys2-A  3.0 18.6  124   657    6   MOLECULE: PROBABLE CONSERVED INTEGRAL MEMBRANE ALANINE AND           
59181:  d1ho-A  3.0  8.8  116   678    7   MOLECULE: SSDNA-DEPENDENT ATPASE;                                    
59182:  trx6-A  3.0 21.4  151   635   10   MOLECULE: DISEASE RESISTANCE PROTEIN (TIR-NBS-LRR CLASS) FA          
59183:  im8r-A  3.0 19.6   91   200    5   MOLECULE: UNCHARACTERIZED PROTEIN;                                   
59184:  yi8u-A  3.0 21.3   81   631    6   MOLECULE: CARNITINE O-ACETYLTRANSFERASE A;                           
59185:  n5tv-A  3.0 55.4  216  1240    6   MOLECULE: TRANSPORT PROTEIN PARTICLE;                                
59186:  eru9-A  3.0  4.4   78   283    9   MOLECULE: ACCUMULATION OF DYADS PROTEIN 2;                           
59187:  q1mr-A  3.0  7.6  131   335    8   MOLECULE: SERPENTINE RECEPTOR, CLASS J;                              
59188:  rn7v-A  3.0  8.9  146   856    5   MOLECULE: V-TYPE PROTON ATPASE 116 KDA SUBUNIT A2;                   
59189:  ocn1-A  3.0  9.8   68    86    9   MOLECULE: CENTROMERE PROTEIN W;                                      
59190:  z5jm-A  3.0 26.4  124   722   10   MOLECULE: UNCHARACTERIZED PROTEIN;                                   
59191:  x8wt-A  3.0 23.1  131   862    5   MOLECULE: C-TYPE LECTIN DOMAIN-CONTAINING PROTEIN 161;               
59192:  jib8-A  3.0 24.5  118   629    6   MOLECULE: UNCHARACTERIZED PROTEIN;                                   
59193:  n7rk-A  3.0 22.6  113   791    4   MOLECULE: PLECKSTRIN HOMOLOGY DOMAIN-CONTAINING FAMILY H ME          
59194:  llv0-A  3.0 21.1  164  1507    8   MOLECULE: ATP-BINDING CASSETTE, SUB-FAMILY C (CFTR/MRP), ME          
59195:  nkf8-A  3.0 18.2   97   581   10   MOLECULE: UNCHARACTERIZED PROTEIN;                                   
59196:  uf3l-A  3.0 10.2   74   203    3   MOLECULE: GOLGI APPARATUS MEMBRANE PROTEIN TVP23 HOMOLOG;            
59197:  h5yq-A  3.0 17.6   93   248    8   MOLECULE: SURFEIT_LOCUS_PROTEIN_6_-_PUTATIVE;                        
59198:  srd0-A  3.0 14.8  120   503    9   MOLECULE: UNCHARACTERIZED PROTEIN;                                   
59199:  iqx2-A  3.0 17.3  109   530    6   MOLECULE: GLUTAMYL-TRNA REDUCTASE 2, CHLOROPLASTIC;                  
59200:  kax8-A  3.0 24.7  171   791    5   MOLECULE: DNAJ HOMOLOG SUBFAMILY C MEMBER 10;                        
59201:  t9zw-A  3.0 14.8  150   333    5   MOLECULE: G PROTEIN-COUPLED RECEPTOR 6;                              
59202:  sm2j-A  3.0 13.1  138   546    4   MOLECULE: SODIUM/HYDROGEN EXCHANGER 2;                               
59203:  q3mw-A  3.0 20.5   86   910    7   MOLECULE: PLASTID TRANSCRIPTIONALLY ACTIVE 3;                        
59204:  xq3r-A  3.0 19.0  142   710   13   MOLECULE: PLASTIDIAL PYRUVATE KINASE 4, CHLOROPLASTIC;               
59205:  d2zh-A  3.0  6.4   90   910    7   MOLECULE: KATANIN P80 WD40 REPEAT-CONTAINING SUBUNIT B1 HOM          
59206:  re4m-A  3.0  6.0   86   133    2   MOLECULE: GOLGI TRANSPORT 1A;                                        
59207:  v9ow-A  3.0 23.4  169  1096    7   MOLECULE: MUTS-LIKE PROTEIN;                                         
59208:  iq1w-A  3.0 19.3  197   744    8   MOLECULE: CULLIN-LIKE PROTEIN-LIKE PROTEIN;                          
59209:  p6hb-A  3.0 12.3  127   577    2   MOLECULE: PHOSPHOETHANOLAMINE TRANSFERASE EPTC;                      
59210:  zt2f-A  3.0 34.3  128   982   15   MOLECULE: POLYRIBONUCLEOTIDE NUCLEOTIDYLTRANSFERASE 2, MITO          
59211:  wwq6-A  3.0 15.2  149   926    5   MOLECULE: UNCHARACTERIZED PROTEIN;                                   
59212:  n1ww-A  3.0 17.2  127   614    6   MOLECULE: KELCH-LIKE FAMILY MEMBER 10B, TANDEM DUPLICATE 1;          
59213:  yd8j-A  3.0 33.4  117   598    3   MOLECULE: SOLUTE CARRIER FAMILY 23 MEMBER 1;                         
59214:  t7sb-A  3.0 23.2  181  1018    6   MOLECULE: DNAJ HEAT SHOCK N-TERMINAL DOMAIN-CONTAINING PROT          
59215:  qn2t-A  3.0 17.6   98   197    5   MOLECULE: AUTOPHAGY-RELATED PROTEIN 33;                              
59216:  ynb8-A  3.0  8.8  120   892    9   MOLECULE: FAMILY WITH SEQUENCE SIMILARITY 171, MEMBER A1;            
59217:  m4ky-A  3.0 31.3  111   542    7   MOLECULE: OS01G0822200 PROTEIN;                                      
59218:  uya1-A  3.0 12.4  145   607    4   MOLECULE: UNCHARACTERIZED PROTEIN;                                   
59219:  xt0r-A  3.0 10.6  140   531    7   MOLECULE: CALLOSE SYNTHASE 3;                                        
59220:  vg4f-A  3.0  7.3  107   227    7   MOLECULE: UNCHARACTERIZED PROTEIN;                                   
59221:  k7lk-A  3.0 12.5  112   239   11   MOLECULE: SAPOSIN B DOMAIN-CONTAINING PROTEIN;                       
59222:  vy0b-A  3.0 12.1  110   234    6   MOLECULE: UNCHARACTERIZED PROTEIN YMFE;                              
59223:  mmp4-A  3.0 16.2  103   570    4   MOLECULE: VACUOLAR PROTEIN SORTING-ASSOCIATED PROTEIN, PUTA          
59224:  y8wi-A  3.0 15.4  226  1558    5   MOLECULE: EXTENDED SYNAPTOTAGMIN-LIKE PROTEIN 1B;                    
59225:  vt3l-A  3.0 18.3  163   848    7   MOLECULE: UNCHARACTERIZED PROTEIN;                                   
59226:  xuk8-A  3.0  7.3  128  1060    6   MOLECULE: CALCIUM-TRANSPORTING ATPASE, PUTATIVE;                     
59227:  yel0-A  3.0 20.5  130   823    4   MOLECULE: PROTEIN SHROOM1;                                           
59228:  k6sj-A  3.0  5.0   73    89    7   MOLECULE: OS03G0605350 PROTEIN;                                      
59229:  t9ru-A  3.0 13.7   80   946   13   MOLECULE: PROTEIN TMA108;                                            
59230:  hi5c-A  3.0 28.7  158   822    9   MOLECULE: PROTEIN PHOSPHATASE 4, REGULATORY SUBUNIT 4;               
59231:  age1-A  3.0 16.7   82   137    6   MOLECULE: CBFD_NFYB_HMF DOMAIN-CONTAINING PROTEIN;                   
59232:  w2wo-A  3.0  9.3   70  1475    7   MOLECULE: OS06G0305200 PROTEIN;                                      
59233:  bg0d-A  3.0 25.7  109   499   11   MOLECULE: SERINE/THREONINE-PROTEIN PHOSPHATASE 5;                    
59234:  hq1m-A  3.0 10.0  119   804    8   MOLECULE: NB-ARC DOMAIN CONTAINING PROTEIN, EXPRESSED;               
59235:  cwa8-A  3.0 23.3  184   815    7   MOLECULE: DLG-ASSOCIATED PROTEIN 5;                                  
59236:  p4ct-A  3.0 14.3  110   560    6   MOLECULE: MANNOSYLTRANSFERASE;                                       
59237:  tb3k-A  3.0 20.3  113   341    4   MOLECULE: ZT_DIMER DOMAIN-CONTAINING PROTEIN;                        
59238:  muk9-A  3.0 11.3   87   617    3   MOLECULE: PROTEIN KINASE DOMAIN-CONTAINING PROTEIN;                  
59239:  qj7e-A  3.0 10.2   60   121   10   MOLECULE: CYTOCHROME OXIDASE ASSEMBLY PROTEIN;                       
59240:  uj8y-A  3.0  4.4  117   328    6   MOLECULE: ZGC:153137;                                                
59241:  c6sm-A  3.0 13.7  150   715    7   MOLECULE: CYCLIC NUCLEOTIDE-GATED ION CHANNEL 14;                    
59242:  nf2y-A  3.0 31.9  132   883    8   MOLECULE: PRE-MRNA-SPLICING FACTOR SYF1 HOMOLOG;                     
59243:  ctl3-A  3.0 25.2  161   614    6   MOLECULE: UNCHARACTERIZED PROTEIN;                                   
59244:  ed6z-A  3.0 31.0  160  1070    8   MOLECULE: UBIQUITIN-PROTEIN LIGASE E3B;                              
59245:  irc6-A  3.0 23.9  120   681    8   MOLECULE: PAB-DEPENDENT POLY(A)-SPECIFIC RIBONUCLEASE SUBUN          
59246:  px7c-A  3.0 18.7  110   459    6   MOLECULE: TRANSCRIPTION FACTOR AP-2-BETA;                            
59247:  qey1-A  3.0 16.2   90   237    8   MOLECULE: IG-LIKE DOMAIN-CONTAINING PROTEIN;                         
59248:  m0zq-A  3.0 34.4  127   432    9   MOLECULE: UNCHARACTERIZED PROTEIN;                                   
59249:  ul2g-A  3.0 23.8  144   785    6   MOLECULE: WSN DOMAIN-CONTAINING PROTEIN;                             
59250:  jyx2-A  3.0  7.0   93   150    2   MOLECULE: HYPOTHETICAL_PROTEIN_-_CONSERVED;                          
59251:  k6wy-A  3.0 17.1  147   388    4   MOLECULE: UNCHARACTERIZED PROTEIN;                                   
59252:  ol8n-A  3.0 22.6  126   195    4   MOLECULE: CYTOCHROME B-245 LIGHT CHAIN;                              
59253:  yph7-A  3.0 29.0  178   415    8   MOLECULE: SIMILAR TO RIKEN CDNA C130060K24 GENE;                     
59254:  uz1z-A  3.0 27.7  128   370    9   MOLECULE: POTASSIUM INWARDLY RECTIFYING CHANNEL SUBFAMILY J          
59255:  it0d-A  3.0  3.9   93   217    1   MOLECULE: UNCHARACTERIZED PROTEIN;                                   
59256:  iuv5-A  3.0 15.6  164   789    5   MOLECULE: PHO1;                                                      
59257:  wyg7-A  3.0  9.7  155  1465    7   MOLECULE: COPPER-TRANSPORTING ATPASE 2;                              
59258:  v5eu-A  3.0 23.9   91   768    2   MOLECULE: CULLIN-3;                                                  
59259:  uy6q-A  3.0 10.8   77   730    9   MOLECULE: PROTEIN KINASE DOMAIN-CONTAINING PROTEIN;                  
59260:  ee5d-A  3.0 13.0  113  1451    6   MOLECULE: UNCHARACTERIZED PROTEIN;                                   
59261:  nh5x-A  3.0  4.8   80   115    5   MOLECULE: INNER MEMBRANE PROTEIN YIDH;                               
59262:  g0gw-A  3.0 11.7  109   174    5   MOLECULE: PECTINESTERASE INHIBITOR 12;                               
59263:  v8se-A  3.0  9.7   93   176    5   MOLECULE: PROTEIN DR1;                                               
59264:  hek3-A  3.0  3.3   39    60   10   MOLECULE: HYDROPHOBIC PROTEIN RCI2B;                                 
59265:  m2mb-A  3.0 11.7  137   324    6   MOLECULE: G_PROTEIN_RECEP_F1_2 DOMAIN-CONTAINING PROTEIN;            
59266:  qxg3-A  3.0  6.8  116   163    9   MOLECULE: UNCHARACTERIZED PROTEIN;                                   
59267:  nlr7-A  3.0 26.7  153  1097    8   MOLECULE: TRANSMEMBRANE PROTEIN 132D;                                
59268:  xfz5-A  3.0 30.2  152   737    7   MOLECULE: ARGH (DUF639);                                             
59269:  mn0s-A  3.0 28.5  142   702    6   MOLECULE: UNCHARACTERIZED PROTEIN;                                   
59270:  c3xe-A  3.0  5.2   96   317    6   MOLECULE: OLFACTORY RECEPTOR;                                        
59271:  j9hr-A  3.0 10.7  132   312    8   MOLECULE: UNCHARACTERIZED PROTEIN;                                   
59272:  h1tj-A  3.0  4.3   92   199    4   MOLECULE: INTERLEUKIN-11;                                            
59273:  ja3k-A  3.0 30.2  165   804    7   MOLECULE: OS03G0775400 PROTEIN;                                      
59274:  cb6g-A  3.0  6.8   88   146    7   MOLECULE: UNCHARACTERIZED PROTEIN;                                   
59275:  z5fe-A  3.0 11.3  102   183    6   MOLECULE: PMEI DOMAIN-CONTAINING PROTEIN;                            
59276:  w7go-A  3.0  5.8   99   203    6   MOLECULE: PROTEIN SYS1;                                              
59277:  di2q-A  3.0 28.4  174   439   10   MOLECULE: UNCHARACTERIZED PROTEIN;                                   
59278:  j5tf-A  3.0 34.9  158   796    7   MOLECULE: KANADAPTIN;                                                
59279:  ca6h-A  3.0 28.3  141   390    6   MOLECULE: ATP-SENSITIVE INWARD RECTIFIER POTASSIUM CHANNEL           
59280:  a2qz-A  3.0  8.0  118  1488    8   MOLECULE: WD REPEAT-CONTAINING PROTEIN 7;                            
59281:  xb0j-A  3.0 16.7   79   576    6   MOLECULE: MAGUK P55 SUBFAMILY MEMBER 7;                              
59282:  ewb5-A  3.0 11.8  113   573    4   MOLECULE: NINE-CIS-EPOXYCAROTENOID DIOXYGENASE5;                     
59283:  ui2b-A  3.0  5.9  100   261    7   MOLECULE: PYRROLINE-5-CARBOXYLATE REDUCTASE;                         
59284:  y6bw-A  3.0 22.4  116   488    7   MOLECULE: TELO2-INTERACTING PROTEIN 2;                               
59285:  l4so-A  3.0 17.3  108   842    6   MOLECULE: MUTS PROTEIN HOMOLOG HIM-14;                               
59286:  nny5-A  3.0 42.1  227   951    7   MOLECULE: COMPONENT OF OLIGOMERIC GOLGI COMPLEX 3;                   
59287:  tw4n-A  3.0 37.8  159   893    7   MOLECULE: UNCHARACTERIZED PROTEIN;                                   
59288:  gji7-A  3.0 19.8   99   706    4   MOLECULE: HYPOTHETICAL_PROTEIN_-_CONSERVED;                          
59289:  dq8l-A  3.0 29.1  136   383    7   MOLECULE: NIPA-LIKE PROTEIN 2;                                       
59290:  zz6p-A  3.0 13.7  151  1765    6   MOLECULE: SODIUM CHANNEL PROTEIN TYPE 11 SUBUNIT ALPHA;              
59291:  aj3h-A  3.0  4.1   89   133    6   MOLECULE: UNCHARACTERIZED PROTEIN;                                   
59292:  c8xz-A  3.0 17.9  155   662    9   MOLECULE: PROBABLE QUINOL OXIDASE SUBUNIT 1;                         
59293:  m1ub-A  3.0 16.2  114   959    4   MOLECULE: MTR10P;                                                    
59294:  gj3h-A  3.0 21.0  182   706    8   MOLECULE: GAMMA-ADDUCIN;                                             
59295:  dtd0-A  3.0  7.6  126   289    9   MOLECULE: VACUOLAR_IRON_TRANSPORTER_1_-_PUTATIVE;                    
59296:  i8vd-A  3.0 24.8   96   876    5   MOLECULE: GATOR COMPLEX PROTEIN MIOS;                                
59297:  xj5w-A  3.0 22.9   96   631    6   MOLECULE: UNCHARACTERIZED PROTEIN;                                   
59298:  xn5k-A  3.0  3.4   89   239   10   MOLECULE: MONOCYTE TO MACROPHAGE DIFFERENTIATION-ASSOCIATED          
59299:  oi7l-A  3.0 20.1   85   217    5   MOLECULE: COILED-COIL DOMAIN-CONTAINING 124;                         
59300:  ed6d-A  3.0 18.5   85   754    5   MOLECULE: OS02G0137000 PROTEIN;                                      
59301:  zm4o-A  3.0 10.2  146   641    7   MOLECULE: WW DOMAIN-BINDING PROTEIN 11;                              
59302:  ujv5-A  3.0 34.2  181   651    9   MOLECULE: RING-TYPE E3 UBIQUITIN TRANSFERASE;                        
59303:  qgt0-A  3.0 34.1  107   391    8   MOLECULE: HEAT SHOCK PROTEIN DNAJ, PUTATIVE;                         
59304:  wv1y-A  3.0 26.5  153  1700    8   MOLECULE: E3 UBIQUITIN-PROTEIN LIGASE LISTERIN;                      
59305:  kp3g-A  3.0  8.2  126   246    5   MOLECULE: RETICULON-LIKE PROTEIN;                                    
59306:  wo2n-A  3.0 10.2  131   743    5   MOLECULE: ABC TRANSPORTER DOMAIN-CONTAINING PROTEIN;                 
59307:  x5uv-A  3.0 19.7  114   412    7   MOLECULE: CMP-SIALIC ACID TRANSPORTER, PUTATIVE;                     
59308:  aa3t-A  3.0 19.9  119   715   10   MOLECULE: CYCLIC NUCLEOTIDE-GATED CHANNEL SUBUNIT BETA 3, T          
59309:  p2bn-A  3.0  9.2   99  1770    6   MOLECULE: TRANSPOSON TY2-DR2 GAG-POL POLYPROTEIN;                    
59310:  h1mj-A  3.0  5.1  128   305    5   MOLECULE: TASTE RECEPTOR TYPE 2;                                     
59311:  rin5-A  3.0 11.6   98   254    6   MOLECULE: UNCHARACTERIZED PROTEIN;                                   
59312:  eh4d-A  3.0 22.5  185   769    6   MOLECULE: OS04G0151300 PROTEIN;                                      
59313:  mld4-A  3.0 11.9  138   661    7   MOLECULE: COENZYME Q8;                                               
59314:  vou7-A  3.0  4.4  132   762    7   MOLECULE: H(+)-EXPORTING DIPHOSPHATASE;                              
59315:  zqa6-A  3.0 12.4   85   121    6   MOLECULE: OS09G0436850 PROTEIN;                                      
59316:  u3xk-A  3.0 14.6  131   704    5   MOLECULE: IONOTROPIC RECEPTOR 68A, ISOFORM A;                        
59317:  t6ex-A  3.0 22.9  128   579   10   MOLECULE: UNCHARACTERIZED PROTEIN;                                   
59318:  vm1h-A  3.0 13.2  103   334    6   MOLECULE: UBIQUITIN CARBOXYL-TERMINAL HYDROLASE;                     
59319:  yyl7-A  3.0 47.9  132  1274    8   MOLECULE: MYOSIN-BINDING PROTEIN C, CARDIAC-TYPE;                    
59320:  sws3-A  3.0 14.4  120   401    4   MOLECULE: BTB/POZ DOMAIN CONTAINING PROTEIN;                         
59321:  dwm4-A  3.0 32.5  165  1417    8   MOLECULE: WD_REPEATS_REGION DOMAIN-CONTAINING PROTEIN;               
59322:  zzf9-A  3.0 22.2  147   900   11   MOLECULE: DNAJ PROTEIN, PUTATIVE;                                    
59323:  ety6-A  3.0 30.2  174   805    6   MOLECULE: PNPLA DOMAIN-CONTAINING PROTEIN;                           
59324:  z4hi-A  3.0  4.0   87   132    3   MOLECULE: VESICLE TRANSPORT PROTEIN GOT1A;                           
59325:  h3xn-A  3.0  4.6  119   214   10   MOLECULE: UPF0111 PROTEIN MJ0629;                                    
59326:  dmo4-A  3.0 11.4  185   405    4   MOLECULE: ADRENOCEPTOR BETA 3B;                                      
59327:  cdf3-A  3.0  9.7   93   523    8   MOLECULE: SCARECROW-LIKE PROTEIN 3;                                  
59328:  fx5h-A  3.0 14.9   75   712    9   MOLECULE: TRANSLATION INITIATION FACTOR EIF-2B SUBUNIT EPSI          
59329:  tjg7-A  3.0 35.7  124   550    9   MOLECULE: OS06G0690200 PROTEIN;                                      
59330:  r3ep-A  3.0 15.1  103   716    6   MOLECULE: NA_H_EXCHANGER DOMAIN-CONTAINING PROTEIN;                  
59331:  y9sl-A  3.0  6.8  181   459    9   MOLECULE: PENTATRICOPEPTIDE REPEAT-CONTAINING PROTEIN MITOC          
59332:  jhe3-A  3.0  9.5  112   222    5   MOLECULE: CLAUDIN-LIKE IN CAENORHABDITIS;                            
59333:  tga8-A  3.0 29.2  129   286    5   MOLECULE: RING/FYVE/PHD ZINC FINGER SUPERFAMILY PROTEIN;             
59334:  me9l-A  3.0 15.8  114   710    7   MOLECULE: E3 UBIQUITIN-PROTEIN LIGASE TRIM9;                         
59335:  ffx6-A  3.0 12.6   92   483    3   MOLECULE: SIGNAL RECOGNITION PARTICLE 54 KDA PROTEIN;                
59336:  p7oa-A  3.0 12.2   89   143    3   MOLECULE: UNCHARACTERIZED PROTEIN;                                   
59337:  pc6p-A  3.0 33.1  137   318    7   MOLECULE: POTASSIUM CHANNEL SUBFAMILY K MEMBER 15;                   
59338:  i9gd-A  3.0  6.0   99   147    5   MOLECULE: PREFOLDIN SUBUNIT ALPHA 2;                                 
59339:  go3y-A  3.0  4.7   89   220   12   MOLECULE: TETRASPANIN;                                               
59340:  m6zl-A  3.0 25.0   93   281    6   MOLECULE: TRANSCRIPTION REPRESSOR;                                   
59341:  kd6b-A  3.0 13.7   89   165    7   MOLECULE: CYSTEINE-RICH HYDROPHOBIC DOMAIN-CONTAINING PROTE          
59342:  s0vg-A  3.0 31.4  128   450    6   MOLECULE: UNCHARACTERIZED PROTEIN;                                   
59343:  z4jx-A  3.0 11.0  108   706    6   MOLECULE: UNCHARACTERIZED PROTEIN;                                   
59344:  lno4-A  3.0 12.6  104   366    7   MOLECULE: SODIUM-POTASSIUM/PROTON ANTIPORTER CHAA;                   
59345:  uq6f-A  3.0 30.8  129   289    5   MOLECULE: RRNA PROCESSING PROTEIN-RELATED;                           
59346:  iro5-A  3.0 21.2  130   995    8   MOLECULE: UNCHARACTERIZED PROTEIN;                                   
59347:  vi1p-A  3.0 15.3   69   720    4   MOLECULE: 1-DEOXY-D-XYLULOSE-5-PHOSPHATE SYNTHASE 1, CHLORO          
59348:  eer3-A  3.0 10.7   97   185    6   MOLECULE: MIP34364P1;                                                
59349:  hj5a-A  3.0 24.7  157   709    7   MOLECULE: OS12G0449900 PROTEIN;                                      
59350:  wt9c-A  3.0 27.2  112   918   10   MOLECULE: TPR_REGION DOMAIN-CONTAINING PROTEIN;                      
59351:  qpz5-A  3.0 29.4  138   818    8   MOLECULE: PUTATIVE UNCHARACTERIZED PROTEIN DDB_G0280071;             
59352:  no2k-A  3.0 28.7  161   531   10   MOLECULE: AB HYDROLASE-1 DOMAIN-CONTAINING PROTEIN;                  
59353:  zfr3-A  3.0 10.5  100   247    5   MOLECULE: TRANSCRIPTION FACTOR;                                      
59354:  nlo9-A  3.0 18.6  149   367    3   MOLECULE: G_PROTEIN_RECEP_F1_2 DOMAIN-CONTAINING PROTEIN;            
59355:  do7s-A  3.0  3.5   60   254    7   MOLECULE: IP08372P;                                                  
59356:  h7mu-A  3.0 11.2  183   665    7   MOLECULE: RING-TYPE E3 UBIQUITIN TRANSFERASE;                        
59357:  geh4-A  3.0 21.0  132   557    8   MOLECULE: MEMBRANE PALMITOYLATED PROTEIN 6;                          
59358:  g7fd-A  3.0 10.7  118   483    3   MOLECULE: AVR9/CF-9 RAPIDLY ELICITED PROTEIN 137;                    
59359:  jli4-A  3.0  7.4   61   156    7   MOLECULE: UNCHARACTERIZED PROTEIN;                                   
59360:  pd9s-A  3.0  6.5  122   310    7   MOLECULE: VOMERONASAL TYPE-1 RECEPTOR 40;                            
59361:  qti8-A  3.0  9.7  110   192    4   MOLECULE: UNCHARACTERIZED PROTEIN;                                   
59362:  h1he-A  3.0 19.2  149   640    8   MOLECULE: MALIC ENZYME;                                              
59363:  y2hp-A  3.0 17.6   87   350    8   MOLECULE: OS06G0138900 PROTEIN;                                      
59364:  i6ve-A  3.0 23.6  137   314   12   MOLECULE: TESTIS-SPECIFIC Y-ENCODED PROTEIN 4;                       
59365:  cql0-A  3.0 25.9  118   641    8   MOLECULE: OS03G0593200 PROTEIN;                                      
59366:  e7pr-A  3.0 28.5  119   617    6   MOLECULE: PUTATIVE VACUOLAR PROTEIN SORTING-ASSOCIATED PROT          
59367:  kqo4-A  3.0  7.6  116   621    6   MOLECULE: RAP GUANINE NUCLEOTIDE EXCHANGE FACTOR (GEF)-LIKE          
59368:  hhp1-A  3.0  9.4   97   255    7   MOLECULE: SYNTAXIN-23;                                               
59369:  h4oi-A  3.0  6.1   93   254    8   MOLECULE: UNCHARACTERIZED PROTEIN;                                   
59370:  ezv6-A  3.0 28.2  170  1004    5   MOLECULE: FANCONI-ASSOCIATED NUCLEASE;                               
59371:  et5v-A  3.0  5.1   53    86    9   MOLECULE: SPLICING FACTOR 3B SUBUNIT 5;                              
59372:  vk5j-A  3.0 28.0   63   539   13   MOLECULE: MEMBRANE PROTEIN, PALMITOYLATED 6B (MAGUK P55 SUB          
59373:  zp1r-A  3.0 18.9  120   422    6   MOLECULE: SOLUTE CARRIER FAMILY 35 MEMBER D3;                        
59374:  tlq8-A  3.0 28.6  146   449   11   MOLECULE: UNCHARACTERIZED PROTEIN;                                   
59375:  ss2u-A  3.0 31.0  119   579    8   MOLECULE: ADIPOCYTE PLASMA MEMBRANE-ASSOCIATED PROTEIN;              
59376:  ns5y-A  3.0 11.4  148   938    5   MOLECULE: POLY [ADP-RIBOSE] POLYMERASE;                              
59377:  q7gy-A  3.0  8.8   89   398    6   MOLECULE: METALLOPEPTIDASE, PUTATIVE;                                
59378:  s7bt-A  3.0  6.3   71    99   13   MOLECULE: OS12G0211600 PROTEIN;                                      
59379:  n4hb-A  3.0  5.3   74    92    7   MOLECULE: PLANT THIONIN FAMILY PROTEIN;                              
59380:  qea9-A  3.0  4.6  119   298    3   MOLECULE: VOMERONASAL TYPE-1 RECEPTOR;                               
59381:  sd4o-A  3.0 11.3  130   351    5   MOLECULE: SI:DKEY-27P18.2;                                           
59382:  n7ue-A  3.0 33.5  145   664   12   MOLECULE: UNCHARACTERIZED PROTEIN;                                   
59383:  gw4v-A  3.0 28.0  141   617    5   MOLECULE: PROTEIN DWARF AND LOW-TILLERING;                           
59384:  kgq0-A  3.0 18.3  147   393   10   MOLECULE: METAL TOLERANCE PROTEIN A2;                                
59385:  cmx6-A  3.0 24.9  154   674    5   MOLECULE: UNCHARACTERIZED PROTEIN;                                   
59386:  v3br-A  3.0 19.5   90   905   11   MOLECULE: COATOMER SUBUNIT BETA';                                    
59387:  rg9w-A  3.0 20.5   94   189   11   MOLECULE: RECEPTOR ACTIVITY-MODIFYING PROTEIN 2;                     
59388:  xfb7-A  3.0  6.0  135   361    2   MOLECULE: G_PROTEIN_RECEP_F1_2 DOMAIN-CONTAINING PROTEIN;            
59389:  lq1a-A  3.0  8.9   84   188    4   MOLECULE: CALCIUM LOAD-ACTIVATED CALCIUM CHANNEL;                    
59390:  fs7t-A  3.0 18.4  201  1552    7   MOLECULE: ATP-DEPENDENT DNA HELICASE;                                
59391:  cwh6-A  3.0 10.8  104   284    7   MOLECULE: PROBABLE PALMITOYLTRANSFERASE ZDHHC24;                     
59392:  qh1r-A  3.0 24.2  125   426   10   MOLECULE: UNCHARACTERIZED PROTEIN;                                   
59393:  efd5-A  3.0  7.1   99   537   12   MOLECULE: SENESCENCE-ASSOCIATED CARBOXYLESTERASE 101;                
59394:  ix0m-A  3.0 20.5   97   201    8   MOLECULE: UNCHARACTERIZED PROTEIN;                                   
59395:  al6f-A  3.0  4.3   59    78    3   MOLECULE: SPLICING FACTOR SUBUNIT;                                   
59396:  fb2h-A  3.0 14.3  174  1080    7   MOLECULE: ORIGIN RECOGNITION COMPLEX SUBUNIT 3;                      
59397:  hrl1-A  3.0  9.2  132   329    4   MOLECULE: UNCHARACTERIZED PROTEIN;                                   
59398:  v0qe-A  3.0 19.4  114   542   11   MOLECULE: POTASSIUM INWARDLY RECTIFYING CHANNEL SUBFAMILY J          
59399:  xqo4-A  3.0 10.4   84   368    5   MOLECULE: PROBABLE REPLICATION FACTOR C SUBUNIT 5;                   
59400:  v5dy-A  3.0 32.3  127   362    9   MOLECULE: UNCHARACTERIZED PROTEIN;                                   
59401:  e2zo-A  3.0  5.8   95   223    9   MOLECULE: OS01G0497400 PROTEIN;                                      
59402:  ea8q-A  3.0  6.5   74   331    8   MOLECULE: TPR_REGION DOMAIN-CONTAINING PROTEIN;                      
59403:  zf7b-A  3.0  6.0  128   315    5   MOLECULE: OLFACTORY RECEPTOR;                                        
59404:  g1jf-A  3.0 13.8  133   770    5   MOLECULE: CATION/H(+) ANTIPORTER 12;                                 
59405:  dw8u-A  3.0 11.0  164   600    9   MOLECULE: UNCHARACTERIZED PROTEIN;                                   
59406:  kpa5-A  3.0 13.8  143   930    5   MOLECULE: GLUTAMATE RECEPTOR;                                        
59407:  dtl0-A  3.0 13.1  138   408    4   MOLECULE: SMALL GLUTAMINE-RICH TETRATRICOPEPTIDE REPEAT PRO          
59408:  nde8-A  3.0 20.4  114   242    4   MOLECULE: INVERTASE;                                                 
59409:  u2oa-A  3.0 16.0  143  1900   10   MOLECULE: DDT DOMAIN-CONTAINING PROTEIN PTM;                         
59410:  z5ca-A  3.0 29.9  131   759    4   MOLECULE: NCK-INTERACTING PROTEIN WITH SH3 DOMAIN;                   
59411:  bb5e-A  3.0 12.7   64   929    6   MOLECULE: AP COMPLEX SUBUNIT BETA;                                   
59412:  udq8-A  3.0 17.7  190   599    7   MOLECULE: RIBONUCLEASE P;                                            
59413:  jkz6-A  3.0  9.5   81   115    6   MOLECULE: UNCHARACTERIZED PROTEIN;                                   
59414:  i7nu-A  3.0  6.9   52   118    2   MOLECULE: OS01G0210650 PROTEIN;                                      
59415:  ghl6-A  3.0 10.8  119   306    6   MOLECULE: OS12G0562300 PROTEIN;                                      
59416:  cfe1-A  3.0  4.2   96   227    6   MOLECULE: OS10G0185400 PROTEIN;                                      
59417:  nt5u-A  3.0 22.2   91  1936    5   MOLECULE: SET-BINDING FACTOR 1;                                      
59418:  py2y-A  3.0 31.9  154  2528    4   MOLECULE: P-TYPE PHOSPHOLIPID TRANSPORTER;                           
59419:  jp7k-A  3.0 19.1   92   403    5   MOLECULE: GLUCOSE-SIGNALING FACTOR 2;                                
59420:  vd3v-A  3.0 17.6   89   180    7   MOLECULE: UNCHARACTERIZED PROTEIN;                                   
59421:  nd5z-A  3.0 22.9   93   139    8   MOLECULE: UNCHARACTERIZED PROTEIN;                                   
59422:  a4cn-A  3.0 12.8   73   264    4   MOLECULE: PH DOMAIN-CONTAINING PROTEIN;                              
59423:  mv8v-A  3.0 18.5  130  1145    8   MOLECULE: UNCHARACTERIZED PROTEIN;                                   
59424:  n0mu-A  3.0 23.5  158   448    7   MOLECULE: LATE EMBRYOGENESIS ABUNDANT PROTEIN ECP63;                 
59425:  mb5w-A  3.0 36.2  188   561    4   MOLECULE: UNCHARACTERIZED PROTEIN;                                   
59426:  il5x-A  3.0  6.8  141  1087    9   MOLECULE: 2'-5'-OLIGOADENYLATE SYNTHASE 3;                           
59427:  ga8k-A  3.0 25.3  128   299    6   MOLECULE: GCFC DOMAIN-CONTAINING PROTEIN;                            
59428:  p9kg-A  3.0  9.1   56    86    7   MOLECULE: CYTOCHROME C OXIDASE SUBUNIT 6B1;                          
59429:  u3gc-A  3.0  9.2  110   143    6   MOLECULE: MFS DOMAIN-CONTAINING PROTEIN;                             
59430:  o2zc-A  3.0 27.4  161   867    9   MOLECULE: LYSINE-SPECIFIC HISTONE DEMETHYLASE;                       
59431:  l9ud-A  3.0  3.1   70   105    7   MOLECULE: UNCHARACTERIZED PROTEIN;                                   
59432:  agk7-A  3.0 18.6  133   460    7   MOLECULE: IFRD DOMAIN-CONTAINING PROTEIN;                            
59433:  c4nw-A  3.0  4.6   66   207   11   MOLECULE: DUF4217 DOMAIN-CONTAINING PROTEIN;                         
59434:  gy8r-A  3.0  5.0  131   307    7   MOLECULE: VOMERONASAL TYPE-1 RECEPTOR;                               
59435:  c6fx-A  3.0 35.8  156  1282    6   MOLECULE: CYTOKINE RECEPTOR;                                         
59436:  wmu9-A  3.0 18.5  130   332    7   MOLECULE: SERPENTINE RECEPTOR, CLASS H;                              
59437:  ejj0-A  3.0 26.1  119   698    3   MOLECULE: AMILORIDE-SENSITIVE SODIUM CHANNEL SUBUNIT ALPHA;          
59438:  k6am-A  3.0 11.3  191   484    9   MOLECULE: PUTATIVE PENTATRICOPEPTIDE REPEAT-CONTAINING PROT          
59439:  dxg1-A  3.0 19.6  155   628   10   MOLECULE: PROTEIN FARNESYLTRANSFERASE ALPHA SUBUNIT, PUTATI          
59440:  sgs9-A  3.0 30.6   97   773    7   MOLECULE: E3 UBIQUITIN-PROTEIN LIGASE MSL-2;                         
59441:  wit5-A  3.0  6.5  120   305    6   MOLECULE: SOLUTE CARRIER FAMILY 25 MEMBER 14;                        
59442:  stm4-A  3.0  7.6  108   392    8   MOLECULE: ADENINE NUCLEOTIDE TRANSPORTER BT1,                        
59443:  hdv3-A  3.0 18.9   90   525    8   MOLECULE: CYCLIN-LIKE F-BOX CONTAINING PROTEIN;                      
59444:  jir3-A  3.0 12.3  215   534    9   MOLECULE: UNCHARACTERIZED PROTEIN;                                   
59445:  ngd3-A  3.0 26.0  156  1402    7   MOLECULE: FI20190P1;                                                 
59446:  dlg6-A  3.0 31.9  131   666   11   MOLECULE: SI:DKEY-13M1.2;                                            
59447:  o4qa-A  3.0 17.4  166   445    8   MOLECULE: HYPOTHETICAL_PROTEIN_-_CONSERVED;                          
59448:  sp9b-A  3.0 18.0  143   475    8   MOLECULE: PROTON-COUPLED AMINO ACID TRANSPORTER 1;                   
59449:  ll6o-A  3.0  5.2   86   210   13   MOLECULE: CALCIUM-ACTIVATED POTASSIUM CHANNEL SUBUNIT BETA-          
59450:  lgp6-A  3.0 17.1  131   803    6   MOLECULE: H(+)/CL(-) EXCHANGE TRANSPORTER 7;                         
59451:  c3dg-A  3.0  2.5   69   144    3   MOLECULE: HEME TRANSPORTER HRG1-A;                                   
59452:  kj8p-A  3.0 28.5  114  1036    8   MOLECULE: NON-SPECIFIC SERINE/THREONINE PROTEIN KINASE;              
59453:  e8qo-A  3.0 20.9  117   500    5   MOLECULE: MOLECULAR CHAPERONE HSP40/DNAJ FAMILY PROTEIN;             
59454:  x1tu-A  3.0  3.2   45    72    7   MOLECULE: HYDROPHOBIC PROTEIN RCI2B;                                 
59455:  fv2t-A  3.0 35.0  109   372    7   MOLECULE: CILIARY NEUROTROPHIC FACTOR RECEPTOR SUBUNIT ALPH          
59456:  vud7-A  3.0 37.0  116   271    6   MOLECULE: ZGC:113293;                                                
59457:  g1nk-A  3.0 17.5  136   485    7   MOLECULE: MFS DOMAIN-CONTAINING PROTEIN;                             
59458:  j3sn-A  3.0  9.2  151   606    9   MOLECULE: ATPASE EXPRESSION PROTEIN 3;                               
59459:  nfk4-A  3.0 10.9  115   189    8   MOLECULE: CALCIUM LOAD-ACTIVATED CALCIUM CHANNEL;                    
59460:  wd8d-A  3.0 24.3  130   518   11   MOLECULE: HYCCIN;                                                    
59461:  ng5k-A  3.0 10.8  117   308    3   MOLECULE: CASP-LIKE PROTEIN 4A2;                                     
59462:  fj5y-A  3.0 23.1   90   240    7   MOLECULE: OS01G0389700 PROTEIN;                                      
59463:  od3x-A  3.0 12.6  131   390    6   MOLECULE: UNCHARACTERIZED PROTEIN;                                   
59464:  w1ba-A  3.0  8.3  118   197    7   MOLECULE: LIPOPROTEIN LPRI;                                          
59465:  jss9-A  3.0 19.3  117   659    5   MOLECULE: CHECKPOINT PROTEIN RAD24;                                  
59466:  lwa5-A  3.0 10.1  116   239    9   MOLECULE: UNCHARACTERIZED PROTEIN;                                   
59467:  ggt1-A  3.0  3.1   54    71   13   MOLECULE: UNCHARACTERIZED PROTEIN YGR121W-A;                         
59468:  yix7-A  3.0 14.4  117  1820    5   MOLECULE: UNCHARACTERIZED PROTEIN;                                   
59469:  kcs9-A  3.0 10.0  113   265    3   MOLECULE: CYTOCHROME C OXIDASE SUBUNIT 3;                            
59470:  jj3x-A  3.0 24.3  104   244    6   MOLECULE: UNCHARACTERIZED PROTEIN;                                   
59471:  b6lp-A  3.0 10.5  128   638    7   MOLECULE: CHAPERONE PROTEIN DNAK;                                    
59472:  h4qb-A  3.0  6.9   82   115    6   MOLECULE: UNCHARACTERIZED PROTEIN;                                   
59473:  nuk8-A  3.0 13.6   99   885    8   MOLECULE: PERIODIC TRYPTOPHAN PROTEIN 2;                             
59474:  a2pu-A  3.0  9.1  140   537    6   MOLECULE: AMINO ACID PERMEASE, PUTATIVE;                             
59475:  f5ie-A  3.0  9.5  111   696    7   MOLECULE: LONG-CHAIN FATTY ACID-COA LIGASE;                          
59476:  hxd7-A  3.0 26.4  108   867    6   MOLECULE: LYSINE DEMETHYLASE 7A;                                     
59477:  q7uc-A  3.0  6.1  106   164    5   MOLECULE: V-TYPE PROTON ATPASE PROTEOLIPID SUBUNIT;                  
59478:  dwu8-A  3.0  9.1   99   171    9   MOLECULE: CASP-LIKE PROTEIN 4D1;                                     
59479:  nbu7-A  3.0 18.9  117  1270    7   MOLECULE: ACTIVATING TRANSCRIPTION FACTOR 7-INTERACTING PRO          
59480:  ys3q-A  3.0 11.1   94    99    6   MOLECULE: ATP SYNTHASE PROTEIN MI25;                                 
59481:  rqn8-A  3.0  9.7  130   815    3   MOLECULE: RIBONUCLEOSIDE-DIPHOSPHATE REDUCTASE;                      
59482:  o2hq-A  3.0  9.2   92   658   10   MOLECULE: SERINE/THREONINE-PROTEIN KINASE SHK1/PAK1;                 
59483:  jyc6-A  3.0 31.8  161   396    4   MOLECULE: KISS-1 RECEPTOR;                                           
59484:  tz4m-A  3.0 15.5  142   551    4   MOLECULE: MEIOTICALLY UP-REGULATED GENE 184 PROTEIN;                 
59485:  ty8x-A  3.0  6.2  126   534    5   MOLECULE: OS08G0105400 PROTEIN;                                      
59486:  sot6-A  3.0  5.3  128   190    8   MOLECULE: PUM-HD DOMAIN-CONTAINING PROTEIN;                          
59487:  q4ea-A  3.0 31.6  142   926    7   MOLECULE: VON WILLEBRAND FACTOR D AND EGF DOMAIN-CONTAINING          
59488:  mf2x-A  3.0  5.1   67    78   10   MOLECULE: OS02G0174900 PROTEIN;                                      
59489:  ofu5-A  3.0  4.6   75  1057   11   MOLECULE: UNCHARACTERIZED PROTEIN;                                   
59490:  vxr3-A  3.0 23.2  122   689    4   MOLECULE: ARMADILLO-LIKE HELICAL DOMAIN-CONTAINING PROTEIN           
59491:  vt6m-A  3.0 21.0  133   967   12   MOLECULE: TRANSMEMBRANE CHANNEL-LIKE PROTEIN 5;                      
59492:  fs8a-A  3.0  7.2  103   379    7   MOLECULE: STIMULATOR OF INTERFERON GENES PROTEIN;                    
59493:  nna6-A  3.0 29.3  168  1400    7   MOLECULE: E3 UBIQUITIN-PROTEIN LIGASE HUWE1;                         
59494:  fy8m-A  3.0 19.4  136   213   10   MOLECULE: MEMBRANE SPANNING 4-DOMAINS A3;                            
59495:  on0p-A  3.0 16.0   92   437    2   MOLECULE: RING FINGER PROTEIN 150;                                   
59496:  xlm9-A  3.0 12.2  111   258    7   MOLECULE: UNCHARACTERIZED PROTEIN;                                   
59497:  fa7f-A  3.0  9.6   77   157    4   MOLECULE: HISTONE SUPERFAMILY PROTEIN;                               
59498:  jq2u-A  3.0 19.4  101   456    9   MOLECULE: UNCHARACTERIZED PROTEIN;                                   
59499:  hq9i-A  3.0 19.8  145   275    6   MOLECULE: VOLTAGE-DEPENDENT CALCIUM CHANNEL GAMMA-5 SUBUNIT          
59500:  tg8t-A  3.0 27.8  106   705    7   MOLECULE: PROTEIN KINASE SUPERFAMILY PROTEIN;                        
59501:  alg9-A  3.0 11.9  115  1302   10   MOLECULE: MULTIDRUG RESISTANCE PROTEIN HOMOLOG 65;                   
59502:  bv5v-A  3.0 24.2  114  1251   10   MOLECULE: AP-3 COMPLEX SUBUNIT DELTA;                                
59503:  eaw3-A  3.0 12.4   55   994    9   MOLECULE: UNCHARACTERIZED PROTEIN;                                   
59504:  j3ac-A  3.0  5.6   90   238    7   MOLECULE: MONOCYTE TO MACROPHAGE DIFFERENTIATION FACTOR;             
59505:  jw4k-A  3.0 21.4   96   543    3   MOLECULE: SENSOR HISTIDINE KINASE DCUS;                              
59506:  gi2a-A  3.0 10.1  114   275    5   MOLECULE: OS02G0704500 PROTEIN;                                      
59507:  zoh9-A  3.0 17.4  119   862    7   MOLECULE: PUTATIVE PIP5K1A AND PSMD4-LIKE PROTEIN;                   
59508:  wt7u-A  3.0 11.3  117   732    5   MOLECULE: MANNOSYL-GLYCOPROTEIN ENDO-BETA-N-ACETYLGLUCOSAMI          
59509:  a7iy-A  3.0 17.1  151  1958    4   MOLECULE: SODIUM CHANNEL PROTEIN TYPE 10 SUBUNIT ALPHA;              
59510:  ft5d-A  3.0 34.8  172  1400    8   MOLECULE: PROTEIN FURRY HOMOLOG-LIKE;                                
59511:  b0zd-A  3.0 25.2  118   555    5   MOLECULE: TRYPTOPHAN 5-MONOOXYGENASE;                                
59512:  lt6l-A  3.0 21.2  128   546    7   MOLECULE: POTASSIUM VOLTAGE-GATED CHANNEL, SUBFAMILY G, MEM          
59513:  fqc6-A  3.0 24.4  162   833    6   MOLECULE: P PROTEIN;                                                 
59514:  h7jy-A  3.0  4.7  153   552    7   MOLECULE: DYW_DEAMINASE DOMAIN-CONTAINING PROTEIN;                   
59515:  zgp8-A  3.0  7.1   81   271    9   MOLECULE: UNCHARACTERIZED PROTEIN YAHL;                              
59516:  ws9h-A  3.0 21.4  145   306    8   MOLECULE: T-SNARE COILED-COIL HOMOLOGY DOMAIN-CONTAINING PR          
59517:  n4wn-A  3.0 23.7  140   642    4   MOLECULE: UNCHARACTERIZED PROTEIN;                                   
59518:  qod3-A  3.0 19.2  133   849   10   MOLECULE: CUE DOMAIN-CONTAINING PROTEIN;                             
59519:  koi4-A  3.0 32.3  140  1153    9   MOLECULE: UNCHARACTERIZED PROTEIN;                                   
59520:  fen4-A  3.0 17.0  139   503    7   MOLECULE: SODIUM/HYDROGEN EXCHANGER 3;                               
59521:  pt3o-A  3.0 13.7  144  1203    7   MOLECULE: DNA-DIRECTED RNA POLYMERASE;                               
59522:  j9iw-A  3.0 24.4  128   334    8   MOLECULE: MEDIATOR OF RNA POLYMERASE II TRANSCRIPTION SUBUN          
59523:  hbk3-A  3.0 19.4  127   561    6   MOLECULE: ALUMINUM-ACTIVATED MALATE TRANSPORTER 12;                  
59524:  v2wy-A  3.0 15.5  109   213    7   MOLECULE: ZGC:100920;                                                
59525:  g2md-A  3.0 16.5  108   461    6   MOLECULE: SENESCENCE DOMAIN-CONTAINING PROTEIN;                      
59526:  ngu2-A  3.0  3.9   95   200    5   MOLECULE: DUF19 DOMAIN-CONTAINING PROTEIN;                           
59527:  t8dz-A  3.0  6.0  108   268    8   MOLECULE: GLYCOLIPID TRANSFER PROTEIN DOMAIN-CONTAINING 2;           
59528:  fsf3-A  3.0 14.4  231  1390    7   MOLECULE: ABC TRANSPORTER G FAMILY MEMBER 43;                        
59529:  tjj0-A  3.0 10.2   81    95   12   MOLECULE: OS05G0212750 PROTEIN;                                      
59530:  zry2-A  3.0 17.5  186  2057    6   MOLECULE: FER-1-LIKE PROTEIN 5;                                      
59531:  zit0-A  3.0 20.7   92  1400    4   MOLECULE: EPIPLAKIN;                                                 
59532:  mg6w-A  3.0 18.5  152   961    7   MOLECULE: RAS-INTERACTING PROTEIN 1;                                 
59533:  uq9f-A  3.0  4.9   61   315    7   MOLECULE: ALPHA- AND GAMMA-ADAPTIN-BINDING PROTEIN P34;              
59534:  zgk6-A  3.0 22.8   92   462    4   MOLECULE: PUTATIVE OXIDOREDUCTASE GLYR1;                             
59535:  ofx1-A  3.0 21.4  108   605    6   MOLECULE: BETA-CONGLYCININ ALPHA SUBUNIT 1;                          
59536:  ok3w-A  3.0  7.7   72   464    8   MOLECULE: GLUCAN 1,3-BETA-GLUCOSIDASE 3;                             
59537:  hdc0-A  3.0 10.2  153   418    8   MOLECULE: EMBRYOGENESIS TRANSMEMBRANE PROTEIN-LIKE;                  
59538:  p9ip-A  3.0 15.3  133   911    5   MOLECULE: DNA MISMATCH REPAIR PROTEIN;                               
59539:  hdi3-A  3.0 27.2  101   339    7   MOLECULE: EXPRESSED PROTEIN;                                         
59540:  pnq8-A  3.0 17.0  105   648   10   MOLECULE: UNCHARACTERIZED PROTEIN;                                   
59541:  e8ba-A  3.0 24.0  153   435    5   MOLECULE: G_PROTEIN_RECEP_F1_2 DOMAIN-CONTAINING PROTEIN;            
59542:  qey8-A  3.0  4.9   45    64    2   MOLECULE: C-X(9)-C MOTIF-CONTAINING 4 HOMOLOG (S. CEREVISIA          
59543:  gus3-A  3.0 22.8  116   378    9   MOLECULE: DUF1624 DOMAIN-CONTAINING PROTEIN;                         
59544:  n1wh-A  3.0 14.6  125   423    4   MOLECULE: UNCHARACTERIZED PROTEIN;                                   
59545:  bpy2-A  3.0 15.9  113   459    7   MOLECULE: VACUOLAR CATION/PROTON EXCHANGER 3;                        
59546:  yz7y-A  3.0 17.2  147   786    2   MOLECULE: HOMEOBOX DOMAIN-CONTAINING PROTEIN;                        
59547:  qr7m-A  3.0  5.2  125   296    5   MOLECULE: ADRENOCORTICOTROPIC HORMONE RECEPTOR;                      
59548:  b3gs-A  3.0  8.8   89   879    8   MOLECULE: UNCHARACTERIZED PROTEIN;                                   
59549:  o9rv-A  3.0  6.6  111   232   12   MOLECULE: DOG1 DOMAIN-CONTAINING PROTEIN;                            
59550:  k3ir-A  3.0 20.0  140   640    4   MOLECULE: AA_PERMEASE_C DOMAIN-CONTAINING PROTEIN;                   
59551:  aao8-A  3.0 16.4  112   403    7   MOLECULE: UNCHARACTERIZED PROTEIN;                                   
59552:  g8ci-A  3.0 21.1  100   660    9   MOLECULE: RNA POLYMERASE I SPECIFIC TRANSCRIPTION INITIATIO          
59553:  r5pa-A  3.0 32.5  119   626    8   MOLECULE: E3 UBIQUITIN-PROTEIN LIGASE HRD1;                          
59554:  cpb4-A  3.0 18.8  107   810    5   MOLECULE: CONSERVED OLIGOMERIC GOLGI COMPLEX SUBUNIT 5;              
59555:  jkm5-A  3.0  4.3   91   235    5   MOLECULE: TETRASPANIN;                                               
59556:  sx9b-A  3.0 24.6  154  1101    8   MOLECULE: DNA HELICASE;                                              
59557:  en3t-A  3.0 19.0  147   886    6   MOLECULE: VALINE--TRNA LIGASE;                                       
59558:  thh7-A  3.0  9.6   91   354    7   MOLECULE: RFC (DNA REPLICATION FACTOR) FAMILY;                       
59559:  nw5n-A  3.0 20.0  115   607    6   MOLECULE: OS01G0649000 PROTEIN;                                      
59560:  vw5l-A  3.0 18.0  143   677    5   MOLECULE: PANNEXIN-2;                                                
59561:  p0rh-A  3.0 10.6  182  1037    5   MOLECULE: SIGNAL-INDUCED PROLIFERATION-ASSOCIATED PROTEIN 1          
59562:  pa6i-A  3.0 30.5   93   877   12   MOLECULE: TRANSMEMBRANE PROTEIN, PUTATIVE (DUF594);                  
59563:  ke2e-A  3.0 13.8  131   452    8   MOLECULE: UNCHARACTERIZED PROTEIN;                                   
59564:  zjn3-A  3.0 19.3  123   609    9   MOLECULE: ATP-DEPENDENT DNA HELICASE 2 SUBUNIT 1;                    
59565:  f9kp-A  3.0 20.3  164   495    9   MOLECULE: SOLUTE CARRIER FAMILY 17, MEMBER 4;                        
59566:  la5q-A  3.0 12.9   79   113   10   MOLECULE: CHAPERONE PROTEIN CLPD CHLOROPLASTIC;                      
59567:  fi2w-A  3.0 36.0  151   480    7   MOLECULE: CYCLIN L;                                                  
59568:  sa5z-A  3.0 14.2  129   612    7   MOLECULE: NODULIN-LIKE DOMAIN-CONTAINING PROTEIN;                    
59569:  wp5x-A  3.0  2.6   43    64    9   MOLECULE: HYDROPHOBIC PROTEIN LTI6B, PUTATIVE, EXPRESSED;            
59570:  gag0-A  3.0 34.7  118   422    8   MOLECULE: CYTOKINE RECEPTOR-LIKE FACTOR 1;                           
59571:  jll4-A  3.0 25.6  106   547    6   MOLECULE: HYPOTHETICAL_PROTEIN_-_CONSERVED;                          
59572:  feg0-A  3.0  9.0  138   679    7   MOLECULE: STRESS-70 PROTEIN, MITOCHONDRIAL;                          
59573:  x3oh-A  3.0 11.8  110   342    6   MOLECULE: AAA DOMAIN-CONTAINING PROTEIN;                             
59574:  n4al-A  3.0 18.9  140   714    5   MOLECULE: GATA ZINC FINGER DOMAIN-CONTAINING PROTEIN 10;             
59575:  ai6p-A  3.0 22.6  140  1621    6   MOLECULE: TIAM RAC1-ASSOCIATED GEF 1A;                               
59576:  r6rd-A  3.0 13.9   98   933    9   MOLECULE: AMINOPEPTIDASE;                                            
59577:  uvn3-A  3.0 11.4   95   224    8   MOLECULE: UNCHARACTERIZED PROTEIN;                                   
59578:  e7yg-A  3.0 37.9  169  1642    6   MOLECULE: BAH DOMAIN;                                                
59579:  v4vw-A  3.0 20.2  171   735    6   MOLECULE: KINESIN-LIKE PROTEIN KIN-8B;                               
59580:  vp9q-A  3.0  5.0   78   208   10   MOLECULE: PROHEPARIN-BINDING EGF-LIKE GROWTH FACTOR;                 
59581:  dsm1-A  3.0 34.2  108  1462    6   MOLECULE: TYROSINE-PROTEIN PHOSPHATASE 69D;                          
59582:  rp8j-A  3.0 29.6  109  2353    6   MOLECULE: VOLTAGE-DEPENDENT T-TYPE CALCIUM CHANNEL SUBUNIT           
59583:  te5l-A  3.0 16.0  130   279    5   MOLECULE: DAEDALUS, ISOFORM A;                                       
59584:  nga6-A  3.0 24.0  155  1075    7   MOLECULE: HYPOTHETICAL_PROTEIN_-_CONSERVED;                          
59585:  b3dt-A  3.0 19.3  107   492   14   MOLECULE: F-BOX PROTEIN INTERACTION DOMAIN CONTAINING PROTE          
59586:  afr4-A  3.0 27.0  187  1531    4   MOLECULE: DNA-DIRECTED RNA POLYMERASE;                               
59587:  til2-A  3.0  6.1  129   217    8   MOLECULE: VESICLE TRANSPORT PROTEIN;                                 
59588:  ag1a-A  3.0  5.5  103   198    8   MOLECULE: PUTATIVE SURFACE PROTEIN AMASTIN;                          
59589:  n1pg-A  3.0  8.8  131   368    8   MOLECULE: OS02G0574000 PROTEIN;                                      
59590:  ghf3-A  3.0 17.1  177   954   10   MOLECULE: ATPASE 9, PLASMA MEMBRANE-TYPE;                            
59591:  s2mu-A  3.0 25.3  131  1116    3   MOLECULE: PHD FINGER PROTEIN 20-LIKE 1;                              
59592:  tvm0-A  3.0  8.5   74   258    4   MOLECULE: SYNAPSE DIFFERENTIATION-INDUCING GENE PROTEIN 1-L          
59593:  hzk0-A  3.0 13.1   91   498   13   MOLECULE: WISKOTT-ALDRICH SYNDROME PROTEIN FAMILY MEMBER;            
59594:  umx7-A  3.0 12.2   98   268    4   MOLECULE: OS05G0553700 PROTEIN;                                      
59595:  mt0f-A  3.0  3.4   72    75   10   MOLECULE: NODULIN-LIKE DOMAIN-CONTAINING PROTEIN;                    
59596:  ymn4-A  3.0 24.0   86   630    8   MOLECULE: EXOCYST COMPLEX COMPONENT 7;                               
59597:  ryt4-A  3.0  9.4  110   259    8   MOLECULE: UNCHARACTERIZED PROTEIN;                                   
59598:  jv6p-A  3.0 23.7  103   476    8   MOLECULE: UNCHARACTERIZED PROTEIN;                                   
59599:  irv9-A  3.0 13.0  102   342    8   MOLECULE: UNCHARACTERIZED PROTEIN;                                   
59600:  s5ty-A  3.0 23.8  179  1037    8   MOLECULE: UNCHARACTERIZED PROTEIN;                                   
59601:  pga0-A  3.0 26.0  122   906    8   MOLECULE: COATOMER SUBUNIT BETA';                                    
59602:  ex2r-A  3.0 49.7  153   907    8   MOLECULE: GLUTAMATE RECEPTOR 1;                                      
59603:  fz2m-A  3.0 28.1  137   915    8   MOLECULE: UNCHARACTERIZED PROTEIN;                                   
59604:  x1iu-A  3.0 18.5  140   958    7   MOLECULE: PLASMA MEMBRANE ATPASE;                                    
59605:  bh7f-A  3.0 24.4  110  1007    8   MOLECULE: NON-SPECIFIC SERINE/THREONINE PROTEIN KINASE;              
59606:  l0ve-A  3.0 19.2  119   617   10   MOLECULE: PUTATIVE METAL ION TRANSPORTER C17A12.14;                  
59607:  g9km-A  3.0 29.7  105   517    6   MOLECULE: BTB/POZ DOMAIN-CONTAINING PROTEIN AT3G49900;               
59608:  rur6-A  3.0 17.0   75   291    9   MOLECULE: CHAPERONE DNAJ PROTEIN, PUTATIVE;                          
59609:  evm9-A  3.0 12.3  163   934   13   MOLECULE: CULLIN 3, ISOFORM F;                                       
59610:  f5as-A  3.0 23.8  134   677    4   MOLECULE: WD AND TETRATRICOPEPTIDE REPEATS PROTEIN 1;                
59611:  gsq9-A  3.0 21.4  125   425    9   MOLECULE: CYTOKINE RECEPTOR-LIKE FACTOR 1;                           
59612:  k7xb-A  3.0 27.7  149   746   10   MOLECULE: UNCHARACTERIZED PROTEIN;                                   
59613:  om7t-A  3.0 14.2   79   212    4   MOLECULE: UNCHARACTERIZED PROTEIN;                                   
59614:  gir4-A  3.0 20.1  118   825    5   MOLECULE: RHOMBOID 5 HOMOLOG 2;                                      
59615:  vq9n-A  3.0 14.7  102   382   12   MOLECULE: FI02826P;                                                  
59616:  e7ed-A  3.0 10.6  148   801    9   MOLECULE: UNCHARACTERIZED PROTEIN;                                   
59617:  dyu3-A  3.0 26.5  128   446    5   MOLECULE: UNCHARACTERIZED PROTEIN;                                   
59618:  a9ok-A  3.0 22.9  123   834    5   MOLECULE: RECEPTOR-LIKE SERINE/THREONINE-PROTEIN KINASE;             
59619:  h8xa-A  3.0 16.4   76   280    9   MOLECULE: UNCHARACTERIZED PROTEIN;                                   
59620:  i7he-A  3.0  4.6   54  1400    9   MOLECULE: MIDASIN;                                                   
59621:  z8vp-A  3.0 10.2   52  1197    6   MOLECULE: TUBULIN-SPECIFIC CHAPERONE D;                              
59622:  lbu2-A  3.0 15.6  133   592    8   MOLECULE: KELCH-LIKE FAMILY MEMBER 10A;                              
59623:  lr1y-A  3.0 16.4  157   367    5   MOLECULE: GLUCOSE TRANSPORTER, LMGT3;                                
59624:  cs6d-A  3.0  7.3  141   547   11   MOLECULE: PUTATIVE CYTOCHROME P450 SUPERFAMILY PROTEIN;              
59625:  tt8g-A  3.0 27.3  111   874    6   MOLECULE: INTERLEUKIN-12 RECEPTOR SUBUNIT BETA-2;                    
59626:  xhy4-A  3.0  8.1   73   245    8   MOLECULE: 14-3-3 PROTEIN THETA;                                      
59627:  fvu1-A  3.0  4.0   84   162   10   MOLECULE: ZMP:0000001268;                                            
59628:  zw5v-A  3.0 17.3   90   642    8   MOLECULE: FI20177P1;                                                 
59629:  ko4b-A  3.0 21.7   98   674    4   MOLECULE: UNCHARACTERIZED PROTEIN;                                   
59630:  us9g-A  3.0 14.5  133   844    6   MOLECULE: LYSINE-SPECIFIC HISTONE DEMETHYLASE 1 HOMOLOG 1;           
59631:  a6gw-A  3.0  7.6  144   837    5   MOLECULE: SIGNAL TRANSDUCER AND TRANSCRIPTION ACTIVATOR 6;           
59632:  q0cn-A  3.0  6.9  124   516   10   MOLECULE: CYTOCHROME P450 71A26;                                     
59633:  hf4y-A  3.0 11.6  149   355    7   MOLECULE: DYW_DEAMINASE DOMAIN-CONTAINING PROTEIN;                   
59634:  x7id-A  3.0 32.2  165  1388    4   MOLECULE: UNCHARACTERIZED PROTEIN;                                   
59635:  bt6q-A  3.0 28.8  161  1400    4   MOLECULE: RYANODINE RECEPTOR 1;                                      
59636:  vjq2-A  3.0 29.2  130  1012   10   MOLECULE: ORAL-FACIAL-DIGITAL SYNDROME 1 PROTEIN;                    
59637:  c0lu-A  3.0 13.5  107   559    9   MOLECULE: UNCHARACTERIZED PROTEIN;                                   
59638:  fko4-A  3.0 30.0  180  2082    9   MOLECULE: PROBABLE ATP-DEPENDENT HELICASE PF08_0048;                 
59639:  m0sq-A  3.0  7.8   82   187    6   MOLECULE: CRYPTOCHROME-1;                                            
59640:  om4j-A  3.0 11.8  134  1400    7   MOLECULE: EPIPLAKIN;                                                 
59641:  vr4i-A  3.0  8.0   87   243    2   MOLECULE: GLUTATHIONE S-TRANSFERASE U14;                             
59642:  m5ln-A  3.0 27.9  179   569    8   MOLECULE: NAD(H) KINASE 1;                                           
59643:  u4qa-A  3.0 22.7  128   723    9   MOLECULE: VACUOLAR PROTEIN SORTING-ASSOCIATED PROTEIN 52 HO          
59644:  f4vx-A  3.0 22.5  116   299    9   MOLECULE: DISPERSED GENE FAMILY PROTEIN 1 (DGF-1), PUTATIVE          
59645:  g6gq-A  3.0  3.2  103   122    9   MOLECULE: PREFOLDIN 1 (PREDICTED);                                   
59646:  u3xo-A  3.0 28.6  155   530    9   MOLECULE: TRANSMEMBRANE PROTEIN 181;                                 
59647:  rjz2-A  3.0 15.7   79   262    8   MOLECULE: TYPE I PHOSPHATIDYLINOSITOL 4,5-BISPHOSPHATE               
59648:  r0pd-A  3.0  4.7   47    69   11   MOLECULE: OS11G0496500 PROTEIN;                                      
59649:  d5qs-A  3.0 29.4  125   827    4   MOLECULE: DROP DEAD;                                                 
59650:  y8hy-A  3.0 20.1  104   762    8   MOLECULE: ATP-BINDING CASSETTE SUB-FAMILY B MEMBER 9;                
59651:  ecc3-A  3.0 27.3  139   618    9   MOLECULE: UNCHARACTERIZED PROTEIN;                                   
59652:  vj3e-A  3.0 16.8  133   552    5   MOLECULE: MUCOLIPIN TRP CATION CHANNEL 3;                            
59653:  rsc3-A  3.0 37.0  138  1400    4   MOLECULE: PROTEIN FURRY HOMOLOG;                                     
59654:  nf7g-A  3.0 15.3  140   819    4   MOLECULE: KELCH-LIKE FAMILY MEMBER 29;                               
59655:  d8fg-A  3.0 11.4  135  1826    9   MOLECULE: HYPOTHETICAL_PROTEIN_-_CONSERVED;                          
59656:  l5oz-A  3.0 27.2  164   903   10   MOLECULE: ZINC FINGER PROTEIN VAR3 CHLOROPLASTIC;                    
59657:  hb2k-A  3.0 34.7  136   939    7   MOLECULE: PROBABLE DNA GYRASE SUBUNIT A, CHLOROPLASTIC/MITO          
59658:  a8mw-A  3.0 18.2   71   400    4   MOLECULE: SUCROSE SYNTHASE;                                          
59659:  m0wz-A  3.0 12.1  139   628    6   MOLECULE: PROTEIN FARNESYLTRANSFERASE ALPHA SUBUNIT, PUTATI          
59660:  x5sp-A  3.0 14.8   87   527    5   MOLECULE: GLYCO_TRANS_2-LIKE DOMAIN-CONTAINING PROTEIN;              
59661:  gyk7-A  3.0 28.3  185  1925    8   MOLECULE: UNCHARACTERIZED PROTEIN;                                   
59662:  h3ae-A  3.0  3.9   61    72   10   MOLECULE: UNCHARACTERIZED PROTEIN;                                   
59663:  bjn5-A  3.0 18.9  147   408    2   MOLECULE: CHAPERONE PROTEIN DNAJ 1, MITOCHONDRIAL;                   
59664:  gpp7-A  3.0 24.8  142   419    4   MOLECULE: NPH3 DOMAIN-CONTAINING PROTEIN;                            
59665:  m6dw-A  3.0 23.2  107   865   10   MOLECULE: WAPL DOMAIN-CONTAINING PROTEIN;                            
59666:  l8ta-A  3.0 14.6  123   362   11   MOLECULE: INWARDLY RECTIFYING POTASSIUM CHANNEL 7.1;                 
59667:  ldv1-A  3.0 12.9   65   146    0   MOLECULE: MITOCHONDRIAL DNAJ HOMOLOG 2;                              
59668:  fh2s-A  3.0 10.3  109   166    9   MOLECULE: UNCHARACTERIZED PROTEIN;                                   
59669:  ru3u-A  3.0 19.8  156   534    4   MOLECULE: UNCHARACTERIZED PROTEIN;                                   
59670:  uqj3-A  3.0 15.4   71   114    7   MOLECULE: UNCHARACTERIZED PROTEIN;                                   
59671:  g7ib-A  3.0 23.4  114  1400    7   MOLECULE: E3 UBIQUITIN-PROTEIN LIGASE RNF213;                        
59672:  nk4w-A  3.0 16.2  125   203    6   MOLECULE: UNCHARACTERIZED PROTEIN;                                   
59673:  dox6-A  3.0 30.8  177  1275   10   MOLECULE: INTEGRATOR COMPLEX SUBUNIT 12;                             
59674:  g8zl-A  3.0 20.7  123  1286    7   MOLECULE: CLIP-ASSOCIATING PROTEIN 2;                                
59675:  z1wm-A  3.0 21.6   99   509    5   MOLECULE: OS12G0236900 PROTEIN;                                      
59676:  uvr9-A  3.0 19.9   95   131    3   MOLECULE: HOLIN-LIKE PROTEIN CIDA;                                   
59677:  xms7-A  3.0 30.8  185   927    4   MOLECULE: AUTOPHAGY-RELATED PROTEIN 9;                               
59678:  b7ou-A  3.0  6.2   87   381    6   MOLECULE: TRNA-URIDINE AMINOCARBOXYPROPYLTRANSFERASE;                
59679:  fp9h-A  3.0 23.1  118   499    8   MOLECULE: UNCHARACTERIZED PROTEIN;                                   
59680:  t7bs-A  3.0 15.3  110   916    7   MOLECULE: FANCONI-ASSOCIATED NUCLEASE;                               
59681:  an7x-A  3.0 30.3  147  1101    6   MOLECULE: SI:DKEY-269O24.1;                                          
59682:  lp7a-A  3.0 28.0  108   449    8   MOLECULE: HYPOTHETICAL_PROTEIN_-_CONSERVED;                          
59683:  gak1-A  3.0 27.7  140   515    4   MOLECULE: INTERFERON ALPHA/BETA RECEPTOR 2;                          
59684:  pzb5-A  3.0 10.3  115   187    6   MOLECULE: AT3G63040;                                                 
59685:  ig8w-A  3.0 12.8  130   387    8   MOLECULE: ADP,ATP CARRIER PROTEIN 2, MITOCHONDRIAL;                  
59686:  lca7-A  3.0  8.9   72   402    4   MOLECULE: EXOCYST SUBUNIT EXO70 FAMILY PROTEIN;                      
59687:  lwr0-A  3.0 15.6  149   497    7   MOLECULE: THIAMINE TRANSPORTER 1;                                    
59688:  u5hk-A  3.0 24.8  122   802    6   MOLECULE: AMILORIDE-SENSITIVE SODIUM CHANNEL SUBUNIT DELTA;          
59689:  s8id-A  3.0 12.3  115   508   10   MOLECULE: OS12G0499700 PROTEIN;                                      
59690:  w8de-A  3.0 12.9  162   428    8   MOLECULE: SOMATOSTATIN RECEPTOR TYPE 3;                              
59691:  lc4j-A  3.0 33.2  148   812    7   MOLECULE: HECT DOMAIN E3 UBIQUITIN PROTEIN LIGASE 2;                 
59692:  w5mq-A  3.0 10.1   68  1200    4   MOLECULE: PROBABLE PRE-MRNA-SPLICING FACTOR ATP-DEPENDENT R          
59693:  s0ye-A  3.0 23.4  122   372    9   MOLECULE: CILIARY NEUROTROPHIC FACTOR RECEPTOR SUBUNIT ALPH          
59694:  ynt5-A  3.0 15.2  125   687    4   MOLECULE: EXOCYST SUBUNIT EXO70 FAMILY PROTEIN;                      
59695:  x9cp-A  3.0  5.8  108   303   15   MOLECULE: TRANSLATION INITIATION FACTOR EIF-2B ALPHA SUBUNI          
59696:  quy1-A  3.0 15.8  106   312    6   MOLECULE: FOLATE TRANSPORTER 1 CHLOROPLASTIC;                        
59697:  z6sa-A  3.0  8.9  122   165    3   MOLECULE: OS10G0134266 PROTEIN;                                      
59698:  dls5-A  3.0  3.7   83   274    6   MOLECULE: SENESCENCE-ASSOCIATED PROTEIN 5;                           
59699:  i2zi-A  3.0 28.0  165   668    6   MOLECULE: HAEMOLYSIN-III_RELATED_-_PUTATIVE;                         
59700:  j0qh-A  3.0 17.6   89   783    7   MOLECULE: OLIGOPEPTIDE TRANSPORTER;                                  
59701:  nlh6-A  3.0 25.0   82  1400    1   MOLECULE: TRANSMEMBRANE PROTEIN KIAA1109;                            
59702:  dyw6-A  3.0 11.4   62   613    6   MOLECULE: PROBABLE ATP-DEPENDENT RNA HELICASE DDX55 HOMOLOG          
59703:  dvr1-A  3.0 19.6  211  1655    6   MOLECULE: UNCHARACTERIZED PROTEIN;                                   
59704:  mcx1-A  3.0 25.2  192  1826    9   MOLECULE: KINESIN-LIKE PROTEIN KIF13B;                               
59705:  i6ec-A  3.0  6.0   92   121   11   MOLECULE: UNCHARACTERIZED PROTEIN YGL034C;                           
59706:  uk4q-A  3.0 26.0  116   558    4   MOLECULE: POLY [ADP-RIBOSE] POLYMERASE;                              
59707:  e9ij-A  3.0 24.4  108   317   10   MOLECULE: RETINOL DEHYDROGENASE 16;                                  
59708:  gs1j-A  3.0 28.2  113   642    4   MOLECULE: DNA-BINDING BROMODOMAIN-CONTAINING PROTEIN;                
59709:  j5vy-A  3.0 12.7  117   226    6   MOLECULE: CLARIN-3;                                                  
59710:  j0vg-A  3.0 17.3  107   782    7   MOLECULE: CLEAVAGE AND POLYADENYLATION SPECIFICITY FACTOR S          
59711:  zv3p-A  3.0 11.4  108   230    6   MOLECULE: PMEI DOMAIN-CONTAINING PROTEIN;                            
59712:  dn1q-A  3.0 19.0  185   644    8   MOLECULE: KELCH-LIKE 34;                                             
59713:  iy5b-A  3.0 10.2   90   673   10   MOLECULE: PROTEIN KINASE DOMAIN-CONTAINING PROTEIN;                  
59714:  kg7c-A  3.0 17.3  153   367    5   MOLECULE: G_PROTEIN_RECEP_F1_2 DOMAIN-CONTAINING PROTEIN;            
59715:  zm6e-A  3.0  5.4  124  1284    4   MOLECULE: EAG-LIKE K[+] CHANNEL, ISOFORM A;                          
59716:  fqs2-A  3.0 15.7  100   754   13   MOLECULE: RWP-RK DOMAIN-CONTAINING PROTEIN;                          
59717:  s0uq-A  3.0 23.8  163  1366    6   MOLECULE: PROTEIN HUA2-LIKE 2;                                       
59718:  d4kd-A  3.0  5.6   79   241    9   MOLECULE: GLUTATHIONE TRANSFERASE;                                   
59719:  lb9u-A  3.0 24.9  122   845    7   MOLECULE: ATP BINDING PROTEIN;                                       
59720:  ubr5-A  3.0  8.8   72  1251    6   MOLECULE: CULLIN-ASSOCIATED AND NEDDYLATION-DISSOCIATED 2 (          
59721:  tg0y-A  3.0  4.8  136   440   10   MOLECULE: OS10G0117800 PROTEIN;                                      
59722:  pyr6-A  3.0 17.9  122   699    7   MOLECULE: LUTROPIN-CHORIOGONADOTROPIC HORMONE RECEPTOR;              
59723:  exy3-A  3.0 16.7  112   265    5   MOLECULE: UNCHARACTERIZED PROTEIN;                                   
59724:  c8ur-A  3.0 26.1  151   686    7   MOLECULE: BROMODOMAIN-CONTAINING FACTOR 1;                           
59725:  gq6s-A  3.0 19.4  112  1400    7   MOLECULE: TITIN;                                                     
59726:  pue6-A  3.0 18.6  117   595    7   MOLECULE: OS09G0470900 PROTEIN;                                      
59727:  k1pr-A  3.0 10.1   96   250    5   MOLECULE: UPF0014 MEMBRANE PROTEIN MJ0938;                           
59728:  jxo7-A  3.0 16.0  168   872    8   MOLECULE: OS07G0172600 PROTEIN;                                      
59729:  ov7c-A  3.0 20.8  124   596    7   MOLECULE: ACTIN-HISTIDINE N-METHYLTRANSFERASE;                       
59730:  l5tk-A  3.0 16.4  164   555    5   MOLECULE: TRANSMEMBRANE PROTEIN 87B;                                 
59731:  zn2d-A  3.0 14.6   85   467    6   MOLECULE: OS05G0232500 PROTEIN;                                      
59732:  z4mu-A  3.0 18.5  158   516    9   MOLECULE: UNCHARACTERIZED PROTEIN;                                   
59733:  x5lq-A  3.0 16.9   77   861    8   MOLECULE: RHOPTRY-ASSOCIATED MEMBRANE ANTIGEN;                       
59734:  zml9-A  3.0 19.1  144   506    6   MOLECULE: ZINC FINGER AND SCAN DOMAIN CONTAINING PROTEIN 4D          
59735:  rhl0-A  3.0 35.0   92   209    3   MOLECULE: REGULATOR OF G PROTEIN-SIGNALING 16;                       
59736:  wm3z-A  3.0  9.7  111   262    5   MOLECULE: CYTOCHROME C OXIDASE SUBUNIT 3;                            
59737:  cm2x-A  3.0  6.2  126   313    9   MOLECULE: G_PROTEIN_RECEP_F1_2 DOMAIN-CONTAINING PROTEIN;            
59738:  lr5u-A  3.0 11.8  146   335    4   MOLECULE: SERPENTINE RECEPTOR CLASS ALPHA-25;                        
59739:  ep6m-A  3.0 12.9  111   558    4   MOLECULE: ISOCITRATE LYASE 1;                                        
59740:  ute0-A  3.0 20.4  107   605    7   MOLECULE: UNCHARACTERIZED PROTEIN;                                   
59741:  vk9h-A  3.0 17.9  103   553   10   MOLECULE: MAGUK P55 SUBFAMILY MEMBER 6;                              
59742:  i2zt-A  3.0  5.7   90   335    9   MOLECULE: UPF0353 PROTEIN RV1481;                                    
59743:  xpk0-A  3.0 15.6   83   146    4   MOLECULE: COPPER TRANSPORTER;                                        
59744:  kk6z-A  3.0  8.6   92  1002    7   MOLECULE: ACYLTREHALOSE EXPORTER MMPL10;                             
59745:  qh2u-A  3.0 23.7  109  1006    6   MOLECULE: UNCHARACTERIZED PROTEIN;                                   
59746:  xn8f-A  3.0 20.5   99   344    8   MOLECULE: LEUCINE-RICH REPEAT-CONTAINING PROTEIN 75A;                
59747:  j8us-A  3.0  6.3  142   380    4   MOLECULE: DOPAMINE RECEPTOR D4A;                                     
59748:  n3ad-A  3.0 24.8  130   759    9   MOLECULE: VACUOLAR PROTEIN SORTING-ASSOCIATED PROTEIN 51 HO          
59749:  arx1-A  3.0 21.1  166  1179    8   MOLECULE: DNA TOPOISOMERASE 4 SUBUNIT B (DUF810);                    
59750:  zku2-A  3.0 20.9  202   977    6   MOLECULE: UNCHARACTERIZED PROTEIN;                                   
59751:  us2d-A  3.0  7.6  113   439    7   MOLECULE: POSSIBLE DNA-DAMAGE-INDUCIBLE PROTEIN F DINF;              
59752:  xef5-A  3.0  9.7   68   111    6   MOLECULE: UNCHARACTERIZED PROTEIN;                                   
59753:  jbv4-A  3.0  7.8   67   143    4   MOLECULE: 60S RIBOSOMAL PROTEIN L28-2;                               
59754:  cl3u-A  3.0 14.0  152   344    1   MOLECULE: G_PROTEIN_RECEP_F1_2 DOMAIN-CONTAINING PROTEIN;            
59755:  fb5m-A  3.0 15.3  138   696    4   MOLECULE: PUTATIVE CYCLIC NUCLEOTIDE-GATED ION CHANNEL 13;           
59756:  sd7x-A  3.0 16.3  130   287    5   MOLECULE: PUTATIVE SYNTAXIN-4;                                       
59757:  bd7z-A  3.0 18.8  147  2140   14   MOLECULE: FORMIN-LIKE PROTEIN;                                       
59758:  chk8-A  3.0  8.8  145   324    8   MOLECULE: ORGANIC SOLUTE TRANSPORTER OSTALPHA PROTEIN (DUF3          
59759:  e1vo-A  3.0 14.4   78   117    9   MOLECULE: BHLH DOMAIN-CONTAINING PROTEIN;                            
59760:  nhh7-A  3.0 26.8  101   214    5   MOLECULE: OS04G0616100 PROTEIN;                                      
59761:  mih2-A  3.0 38.9  177   904    9   MOLECULE: E3 SUMO-PROTEIN LIGASE SIZ1;                               
59762:  bs4m-A  3.0 17.8   96   308   10   MOLECULE: HYPOTHETICAL_PROTEIN_-_CONSERVED;                          
59763:  b5yw-A  3.0 24.5  146  1152    3   MOLECULE: UNCHARACTERIZED PROTEIN;                                   
59764:  l3wg-A  3.0 28.2  108   691    7   MOLECULE: SOLUTE CARRIER FAMILY 28 MEMBER 3;                         
59765:  mkl0-A  3.0 30.6   75  1095    5   MOLECULE: DNA POLYMERASE DELTA CATALYTIC SUBUNIT;                    
59766:  td7p-A  3.0  3.0   59   100   14   MOLECULE: UNCHARACTERIZED MITOCHONDRIAL PROTEIN ATMG00770;           
59767:  ndr9-A  3.0  9.1  111   400   11   MOLECULE: RING-TYPE DOMAIN-CONTAINING PROTEIN;                       
59768:  qir1-A  3.0  8.6   48   557   10   MOLECULE: COATOMER SUBUNIT BETA'-3;                                  
59769:  mg0i-A  3.0 19.2  133  1133    8   MOLECULE: GUANINE NUCLEOTIDE-BINDING PROTEIN G(S) SUBUNIT A          
59770:  dvn8-A  3.0 18.5  154   591    7   MOLECULE: PECTINESTERASE;                                            
59771:  dge2-A  3.0 42.6  127  1128    5   MOLECULE: RHO GTPASE-ACTIVATING PROTEIN 7;                           
59772:  c2qs-A  3.0  4.5   92   167    3   MOLECULE: V-TYPE PROTON ATPASE PROTEOLIPID SUBUNIT;                  
59773:  q8wc-A  3.0 13.8  121   793    7   MOLECULE: PROTEIN PAT1 HOMOLOG;                                      
59774:  xpi7-A  3.0  6.1   80  1038    6   MOLECULE: KINESIN-RELATED PROTEIN15;                                 
59775:  a3ih-A  3.0 18.0  100   239    5   MOLECULE: OCIA DOMAIN-CONTAINING PROTEIN;                            
59776:  f0dh-A  3.0  2.4   39    63   10   MOLECULE: EXPRESSED PROTEIN;                                         
59777:  m2ps-A  3.0  9.5  159   508    8   MOLECULE: CYTOCHROME P450, FAMILY 4, SUBFAMILY A, POLYPEPTI          
59778:  kka3-A  3.0 31.0  165  1159    8   MOLECULE: ABC TRANSPORTER G FAMILY MEMBER 24;                        
59779:  dd8f-A  3.0 11.5   96   168    7   MOLECULE: UNCHARACTERIZED PROTEIN YPL108W;                           
59780:  a8dh-A  3.0  5.0  137   551    4   MOLECULE: SOLUTE CARRIER FAMILY 22. MEMBER 29;                       
59781:  ttm8-A  3.0 25.6  142   491    7   MOLECULE: RAB5 GDP/GTP EXCHANGE FACTOR;                              
59782:  rfm3-A  3.0 21.6  154   642   11   MOLECULE: PUMILIO HOMOLOGY DOMAIN FAMILY MEMBER 6;                   
59783:  e0fm-A  3.0 12.6  110   300    5   MOLECULE: UNCHARACTERIZED PROTEIN;                                   
59784:  ajg2-A  3.0 17.1  102   437    4   MOLECULE: RGM DOMAIN FAMILY MEMBER B;                                
59785:  s9wx-A  3.0 21.3  135  1191    7   MOLECULE: SI:CH211-196H24.1;                                         
59786:  cbj1-A  3.0 28.8  164   898    6   MOLECULE: TRANSPORTIN-1;                                             
59787:  kmw6-A  3.0 13.9  102   340    9   MOLECULE: ORGANIC SOLUTE TRANSPORTER SUBUNIT ALPHA;                  
59788:  ks1u-A  3.0 28.7  102   315    9   MOLECULE: F-ACTIN-CAPPING PROTEIN SUBUNIT ALPHA;                     
59789:  lri6-A  3.0 31.8   87  1447    8   MOLECULE: OS07G0655500 PROTEIN;                                      
59790:  tf5q-A  3.0  8.5   82   231    5   MOLECULE: UNCHARACTERIZED PROTEIN;                                   
59791:  tm5d-A  3.0 21.1  133   551    8   MOLECULE: PUTATIVE CLATHRIN ASSEMBLY PROTEIN;                        
59792:  vz1j-A  3.0 26.5  112   897   10   MOLECULE: PEPTIDASE_S9 DOMAIN-CONTAINING PROTEIN;                    
59793:  n2dp-A  3.0 24.1  119   841    4   MOLECULE: UNCHARACTERIZED PROTEIN;                                   
59794:  xx6b-A  3.0 24.0   82   669   10   MOLECULE: SIGNAL RECOGNITION PARTICLE SUBUNIT SRP72;                 
59795:  yw6d-A  3.0 11.7  102   507    7   MOLECULE: BTB DOMAIN-CONTAINING 17;                                  
59796:  xol0-A  3.0 22.1  121   901    7   MOLECULE: AP-3 COMPLEX SUBUNIT BETA;                                 
59797:  cr9d-A  3.0 29.0  149  1029    9   MOLECULE: E3 UBIQUITIN-PROTEIN LIGASE UPL6;                          
59798:  n1qk-A  3.0  5.8   90   238    7   MOLECULE: MONOCYTE TO MACROPHAGE DIFFERENTIATION FACTOR;             
59799:  da3f-A  3.0  8.0   73   245    8   MOLECULE: 14-3-3 PROTEIN THETA;                                      
59800:  ysh4-A  3.0 21.0  177  1400    5   MOLECULE: KALIRIN;                                                   
59801:  naw7-A  3.0 11.2  145   538    7   MOLECULE: SODIUM/HYDROGEN EXCHANGER 1;                               
59802:  va4l-A  3.0 21.5  134   826    4   MOLECULE: SERINE/THREONINE-PROTEIN PHOSPHATASE 4 REGULATORY          
59803:  nv2p-A  3.0 19.5   70   201    4   MOLECULE: UNCHARACTERIZED PROTEIN;                                   
59804:  k6ms-A  3.0 15.9  102   427    4   MOLECULE: CLUSTERIN-ASSOCIATED PROTEIN 1 HOMOLOG;                    
59805:  wou1-A  3.0 23.2  164   509    4   MOLECULE: XK-RELATED PROTEIN;                                        
59806:  gy6l-A  3.0 28.8  151   495    6   MOLECULE: MFS DOMAIN-CONTAINING PROTEIN;                             
59807:  xb6c-A  3.0 10.8  121   233    7   MOLECULE: SPERMATOGENESIS-ASSOCIATED MULTIPASS TRANSMEMBRAN          
59808:  g9rw-A  3.0 22.9  154   530    5   MOLECULE: GATA ZINC FINGER DOMAIN-CONTAINING PROTEIN 4;              
59809:  a2tk-A  3.0  9.1  138   541    5   MOLECULE: OS06G0318500 PROTEIN;                                      
59810:  lg4x-A  3.0 17.2  211   721    6   MOLECULE: PENTATRICOPEPTIDE REPEAT-CONTAINING PROTEIN AT3G4          
59811:  l1gm-A  3.0  8.0  144   364    8   MOLECULE: TRANSMEMBRANE PROTEIN 116;                                 
59812:  m6ns-A  3.0  9.5  116   310    6   MOLECULE: G_PROTEIN_RECEP_F1_2 DOMAIN-CONTAINING PROTEIN;            
59813:  h8hs-A  3.0  7.8  110  2653   11   MOLECULE: AP2 DOMAIN TRANSCRIPTION FACTOR, PUTATIVE;                 
59814:  eam0-A  3.0 24.5  122   428    5   MOLECULE: MAGNESIUM TRANSPORTER;                                     
59815:  kx2c-A  3.0 18.1  194  1390    7   MOLECULE: UNCHARACTERIZED PROTEIN;                                   
59816:  pxp8-A  3.0 23.1  133   842    4   MOLECULE: OCA2 MELANOSOMAL TRANSMEMBRANE PROTEIN;                    
59817:  xfw2-A  3.0 23.9  110   852    5   MOLECULE: NUCLEOLAR PROTEIN 14 HOMOLOG;                              
59818:  v6ma-A  3.0 14.4   78  1821    4   MOLECULE: PH-INTERACTING PROTEIN;                                    
59819:  qof7-A  3.0 28.7  147   458    7   MOLECULE: CARBOXYPEPTIDASE N CATALYTIC CHAIN;                        
59820:  tgf7-A  3.0 11.5  108   499    6   MOLECULE: POTASSIUM VOLTAGE-GATED CHANNEL SUBFAMILY A MEMBE          
59821:  d3yz-A  3.0 12.2  151   524    8   MOLECULE: CYTOCHROME P450 4F3;                                       
59822:  x1nq-A  3.0 10.8  111   258    8   MOLECULE: PUTATIVE L-LACTATE DEHYDROGENASE OPERON REGULATOR          
59823:  exr7-A  3.0 14.0  153   713    6   MOLECULE: CYCLIC NUCLEOTIDE-GATED ION CHANNEL 1 ISOFORM 1;           
59824:  kq2a-A  3.0 32.6  106   673    9   MOLECULE: HD_DOMAIN_CONTAINING_PROTEIN_-_PUTATIVE;                   
59825:  u1hr-A  3.0  9.5  146   818    3   MOLECULE: G-TYPE LECTIN S-RECEPTOR-LIKE SERINE/THREONINE-PR          
59826:  mv0a-A  3.0 34.7   99   443    8   MOLECULE: CARBOXYPEPTIDASE M;                                        
59827:  vdz2-A  3.0 35.9  193  1292    7   MOLECULE: ZINC FINGER CCCH DOMAIN-CONTAINING PROTEIN 44;             
59828:  brl5-A  3.0  6.0  120   290    5   MOLECULE: PALMITOYLTRANSFERASE;                                      
59829:  rg5x-A  3.0 19.8  133   620   10   MOLECULE: KELCH-LIKE PROTEIN 32;                                     
59830:  fl5v-A  3.0 19.5  135   289    3   MOLECULE: CALCIUM CHANNEL, VOLTAGE-DEPENDENT, GAMMA SUBUNIT          
59831:  fqa1-A  3.0 18.5   88   496    9   MOLECULE: OS06G0613000 PROTEIN;                                      
59832:  ezu2-A  3.0  9.0  116   312    9   MOLECULE: 1,4-DIHYDROXY-2-NAPHTHOATE OCTAPRENYLTRANSFERASE;          
59833:  b7jn-A  3.0 12.0  151  1063    5   MOLECULE: UNCHARACTERIZED PROTEIN;                                   
59834:  u3bg-A  3.0  8.3  115   345    7   MOLECULE: UNCHARACTERIZED PROTEIN;                                   
59835:  nzp9-A  3.0  7.0  141   254   11   MOLECULE: UNCHARACTERIZED PROTEIN;                                   
59836:  pvf6-A  3.0 12.0  143   306    6   MOLECULE: UNCHARACTERIZED PROTEIN;                                   
59837:  ho4s-A  3.0 17.5  117  1087    7   MOLECULE: UNCHARACTERIZED PROTEIN;                                   
59838:  qi7b-A  3.0 20.1  134   418    6   MOLECULE: UNCHARACTERIZED PROTEIN YCCE;                              
59839:  czp1-A  3.0 20.1  120   541   11   MOLECULE: PSEUDOKINASE FAM20A;                                       
59840:  pw1n-A  3.0 26.3  127   307    5   MOLECULE: OS06G0605500 PROTEIN;                                      
59841:  mn9t-A  3.0 12.3   94   155    9   MOLECULE: UNCHARACTERIZED PROTEIN;                                   
59842:  do7r-A  3.0  9.0  132   328    4   MOLECULE: SERPENTINE RECEPTOR, CLASS Z;                              
59843:  vv7c-A  3.0 21.8  111   910    8   MOLECULE: EXONUCLEASE MUT-7;                                         
59844:  jg2f-A  3.0 27.3  119  1967   10   MOLECULE: ANTIVIRAL HELICASE SLH1;                                   
59845:  gg8c-A  3.0  3.0   83   146    6   MOLECULE: HPT DOMAIN-CONTAINING PROTEIN;                             
59846:  ml3q-A  3.0 29.3  156   651   10   MOLECULE: MECHANOSENSITIVE ION CHANNEL PROTEIN 3 CHLOROPLAS          
59847:  gvm6-A  3.0 19.8  133   523    5   MOLECULE: UNCHARACTERIZED PROTEIN;                                   
59848:  nb5k-A  3.0 13.2   92   418    7   MOLECULE: UNCHARACTERIZED PROTEIN;                                   
59849:  pe0c-A  3.0 27.3  127   580    9   MOLECULE: NUCLEAR BODY PROTEIN SP140-LIKE PROTEIN;                   
59850:  wg7h-A  3.0  7.1   75   120    9   MOLECULE: ER MEMBRANE PROTEIN COMPLEX SUBUNIT 6;                     
59851:  o0dy-A  3.0 28.3  170   403    7   MOLECULE: TETRATRICOPEPTIDE REPEAT (TPR)-LIKE SUPERFAMILY P          
59852:  pma3-A  3.0 24.3  117  1335    6   MOLECULE: PROBABLE SERINE/THREONINE-PROTEIN KINASE NDRC;             
59853:  ga1y-A  3.0 16.9  122   770    9   MOLECULE: HYPOTHETICAL_PROTEIN_-__CONSERVED;                         
59854:  zk9a-A  3.0 22.1  112   557    7   MOLECULE: PROTEIN DETOXIFICATION;                                    
59855:  m1te-A  3.0 15.2   80   303    4   MOLECULE: METHYLGLUTACONYL-COA HYDRATASE, MITOCHONDRIAL;             
59856:  ilz9-A  3.0 42.4  151  1714    2   MOLECULE: SERINE/THREONINE PROTEIN KINASE, PUTATIVE;                 
59857:  jq4k-A  3.0  5.0   61   234   10   MOLECULE: UNCHARACTERIZED PROTEIN;                                   
59858:  ivb7-A  3.0  8.9   70    86    9   MOLECULE: CENTROMERE PROTEIN W;                                      
59859:  as0z-A  3.0 28.6   82   209    9   MOLECULE: PUTATIVE TRIPARTITE MOTIF-CONTAINING PROTEIN 61;           
59860:  twe0-A  3.0102.4  153  1400    4   MOLECULE: NESPRIN-2;                                                 
59861:  nl3n-A  3.0 24.9  157  1262    9   MOLECULE: DYNEIN HEAVY CHAIN 17, AXONEMAL;                           
59862:  c7uc-A  3.0 29.4  135   382   10   MOLECULE: INNEXIN;                                                   
59863:  qfu2-A  3.0 28.6  128   439    5   MOLECULE: UNCHARACTERIZED PROTEIN;                                   
59864:  yo0r-A  3.0 25.9  103   397    4   MOLECULE: DNAJ HOMOLOG SUBFAMILY A MEMBER 1;                         
59865:  gsv5-A  3.0  3.3  106   122    7   MOLECULE: PREFOLDIN SUBUNIT 1;                                       
59866:  ca6o-A  3.0  7.4   97   761    9   MOLECULE: MARNERAL SYNTHASE;                                         
59867:  whv2-A  3.0  9.2  102   253    4   MOLECULE: CAULI_VI DOMAIN-CONTAINING PROTEIN;                        
59868:  pn3w-A  3.0 25.9  146   563   10   MOLECULE: TONOPLAST DICARBOXYLATE TRANSPORTER;                       
59869:  wem1-A  3.0 15.9  117   267    4   MOLECULE: OS01G0806000 PROTEIN;                                      
59870:  dhw1-A  3.0 17.5  103   121    6   MOLECULE: HYPOTHETICAL_PROTEIN_-_CONSERVED;                          
59871:  rv9g-A  3.0 25.7  142   346   11   MOLECULE: RIFIN;                                                     
59872:  h7lz-A  3.0  8.8  137   340    9   MOLECULE: UNCHARACTERIZED PROTEIN;                                   
59873:  e3bt-A  3.0 24.1  119   347    7   MOLECULE: SYNTAXIN-32;                                               
59874:  uez6-A  3.0 30.0  170   543    7   MOLECULE: RETICULOPHAGY REGULATOR 2;                                 
59875:  a2aj-A  3.0 24.3  102   631    5   MOLECULE: UNCHARACTERIZED PROTEIN;                                   
59876:  pdo3-A  3.0 25.4  106   909    4   MOLECULE: EOR-1;                                                     
59877:  r0gz-A  3.0 19.1  136   502   10   MOLECULE: GH11341P;                                                  
59878:  ugt5-A  3.0 27.6  143  1624    3   MOLECULE: NAD-SPECIFIC GLUTAMATE DEHYDROGENASE;                      
59879:  fgd2-A  3.0 16.3   73   455   14   MOLECULE: TRNA-BINDING DOMAIN-CONTAINING PROTEIN;                    
59880:  lp9m-A  3.0  5.6   82   276    5   MOLECULE: UNCHARACTERIZED PROTEIN;                                   
59881:  yd5o-A  3.0 10.3  139   575   12   MOLECULE: KELCH REPEAT AND BTB DOMAIN-CONTAINING PROTEIN 8;          
59882:  l4nk-A  3.0 33.2  152   860    6   MOLECULE: UNCHARACTERIZED PROTEIN;                                   
59883:  gm1g-A  3.0 14.6   94   235    9   MOLECULE: DNAJ HEAT SHOCK PROTEIN FAMILY (HSP40) MEMBER B8;          
59884:  rkf8-A  3.0 24.1  159  1914    6   MOLECULE: MYOSIN LIGHT CHAIN KINASE, SMOOTH MUSCLE;                  
59885:  qa4w-A  3.0 39.6  109   510    6   MOLECULE: RNA RECOGNITION MOTIF XS DOMAIN PROTEIN;                   
59886:  bga9-A  3.0  8.0  116   752    3   MOLECULE: UNCHARACTERIZED PROTEIN;                                   
59887:  jnk2-A  3.0 29.6  128   575    5   MOLECULE: UBIQUITIN CARBOXYL-TERMINAL HYDROLASE;                     
59888:  jht1-A  3.0 36.5  104  1060   10   MOLECULE: OS01G0844800 PROTEIN;                                      
59889:  z7yx-A  3.0 24.8   82   328   12   MOLECULE: NICKEL IMPORT SYSTEM PERMEASE PROTEIN NIKB;                
59890:  fxz0-A  3.0 25.0  126   330    7   MOLECULE: SI:DKEY-181M9.10 PROTEIN;                                  
59891:  q5mk-A  3.0 24.0  152   308    4   MOLECULE: OS06G0231300 PROTEIN;                                      
59892:  rb5x-A  3.0 24.6  100  1259    8   MOLECULE: HIGH DENSITY LIPOPROTEIN-BINDING PROTEIN B;                
59893:  ot3w-A  3.0 22.8  130   441    9   MOLECULE: ZGC:171601;                                                
59894:  e6hs-A  3.0 20.7  133  1221    9   MOLECULE: TRANSCRIPTION INITIATION FACTOR TFIID SUBUNIT 2;           
59895:  egy2-A  3.0 26.1  131   808   11   MOLECULE: RE10908P;                                                  
59896:  j1fy-A  3.0 18.1  136   163    4   MOLECULE: UNCHARACTERIZED PROTEIN;                                   
59897:  x4qr-A  3.0 13.2   98   287    6   MOLECULE: UNCHARACTERIZED PROTEIN;                                   
59898:  a1sr-A  3.0 27.7   99   388    6   MOLECULE: UNCHARACTERIZED PROTEIN;                                   
59899:  xy8w-A  3.0  6.2   70   135    6   MOLECULE: DNA-DIRECTED RNA POLYMERASE II SUBUNIT RPB4;               
59900:  fpf8-A  3.0 27.6   94  1400   14   MOLECULE: E3 UBIQUITIN-PROTEIN LIGASE HUWE1;                         
59901:  tk8v-A  3.0 10.8  126   739    6   MOLECULE: DOLICHYL-PHOSPHATE-MANNOSE--PROTEIN MANNOSYLTRANS          
59902:  ml2f-A  3.0  6.2   77   131    8   MOLECULE: LEPTIN RECEPTOR OVERLAPPING TRANSCRIPT-LIKE 1;             
59903:  x4vs-A  3.0 10.0   74   230    7   MOLECULE: DEPHOSPHO-COA KINASE;                                      
59904:  tfa3-A  3.0 10.7  153   518    9   MOLECULE: UNCHARACTERIZED PROTEIN;                                   
59905:  uc9u-A  3.0 17.8  116   518    6   MOLECULE: SERINE INCORPORATOR 4;                                     
59906:  h8al-A  3.0 16.7  162   377    7   MOLECULE: PROTEIN FARNESYLTRANSFERASE/GERANYLGERANYLTRANSFE          
59907:  ir8a-A  3.0 24.7   72   113    7   MOLECULE: UNCHARACTERIZED PROTEIN;                                   
59908:  a4yq-A  3.0 27.6  104  1079    7   MOLECULE: NITRIC OXIDE SYNTHASE;                                     
59909:  u4iw-A  3.0 14.9  101   156    5   MOLECULE: UNCHARACTERIZED PROTEIN;                                   
59910:  d1os-A  3.0  3.6   67    74    4   MOLECULE: UNCHARACTERIZED PROTEIN;                                   
59911:  rc7x-A  3.0 14.9  105  1165    8   MOLECULE: ZGC:172302;                                                
59912:  gk8i-A  3.0 19.8  151   891    9   MOLECULE: TRANSPORTIN-1;                                             
59913:  jp5l-A  3.0  9.3   53   109   11   MOLECULE: DNA-DIRECTED RNA POLYMERASE SUBUNIT I;                     
59914:  hw6x-A  3.0 13.7  167   700    9   MOLECULE: PHENYLALANINE AMMONIA-LYASE;                               
59915:  ar7v-A  3.0 18.2  136   575    5   MOLECULE: PUTATIVE REVERSE TRANSCRIPTASE/RNA-DEPENDENT DNA           
59916:  lej4-A  3.0 25.4   96   559    7   MOLECULE: CHAPERONIN-CONTAINING T-COMPLEX SUBUNIT;                   
59917:  e4hy-A  3.0  5.4   70   287    7   MOLECULE: MITOCHONDRIAL GLYCINE TRANSPORTER A;                       
59918:  v8ah-A  3.0 21.8   96   253    7   MOLECULE: SIMILAR TO RIKEN CDNA 2210416J16 (PREDICTED), ISO          
59919:  v2mc-A  3.0 15.7  101   348    4   MOLECULE: UNCHARACTERIZED PROTEIN;                                   
59920:  xx8m-A  3.0  6.1  150   562    7   MOLECULE: OSJNBA0089E12.13-LIKE PROTEIN;                             
59921:  aed5-A  3.0 18.9  132   807    5   MOLECULE: CATION/H(+) ANTIPORTER 1;                                  
59922:  tm0x-A  3.0 22.2  107   441    9   MOLECULE: OS01G0720800 PROTEIN;                                      
59923:  wta8-A  3.0 26.2  170   419    3   MOLECULE: G-PROTEIN COUPLED RECEPTOR 151;                            
59924:  pja8-A  3.0 17.1  163   499    7   MOLECULE: UNCHARACTERIZED TRANSPORTER C1002.16C;                     
59925:  o3tu-A  3.0 15.0   81   282    9   MOLECULE: 26S PROTEASOME REGULATORY NON-ATPASE SUBUNIT, PUT          
59926:  yp4i-A  3.0 17.0  165   733    4   MOLECULE: NUCLEAR PORE COMPLEX PROTEIN NUP85;                        
59927:  dt6d-A  3.0 24.9  117  2119    7   MOLECULE: PLEXIN-B1;                                                 
59928:  yj9c-A  3.0 22.8  141   522    5   MOLECULE: ZINC FINGER AND BTB DOMAIN-CONTAINING PROTEIN 18;          
59929:  i3xv-A  3.0 17.3   89   597    9   MOLECULE: U3 SMALL NUCLEOLAR RNA-ASSOCIATED PROTEIN 6 HOMOL          
59930:  gtw7-A  3.0 22.1  122   192    5   MOLECULE: CYTOCHROME B-245 LIGHT CHAIN;                              
59931:  qd5t-A  3.0 34.2  114  1009    7   MOLECULE: UNCHARACTERIZED PROTEIN MJ1468;                            
59932:  zpd2-A  3.0  8.3  127   302    2   MOLECULE: VOMERONASAL TYPE-1 RECEPTOR;                               
59933:  n7pn-A  3.0  8.2   98   174    8   MOLECULE: TRANSTHYRETIN-RELATED FAMILY DOMAIN;                       
59934:  b5fc-A  3.0 13.5  151   369    6   MOLECULE: C-C MOTIF CHEMOKINE RECEPTOR 9;                            
59935:  sx4e-A  3.0 32.8  116   794    8   MOLECULE: RING-TYPE DOMAIN-CONTAINING PROTEIN;                       
59936:  kmb6-A  3.0 16.4   46   920   13   MOLECULE: COATOMER SUBUNIT BETA';                                    
59937:  whr1-A  3.0 22.2   69   151    7   MOLECULE: BACTERIOPHAGE L54A, BACTERIAL IG-LIKE DOMAIN GROU          
59938:  uik4-A  3.0 15.9   77   156    5   MOLECULE: SAPOSIN B-TYPE DOMAIN-CONTAINING PROTEIN;                  
59939:  voe9-A  3.0 18.2  144   898    8   MOLECULE: KINESIN-LIKE PROTEIN;                                      
59940:  v3jd-A  3.0 17.6   56   920   11   MOLECULE: COATOMER SUBUNIT BETA';                                    
59941:  b3ob-A  3.0  5.8   94   836    4   MOLECULE: ANION EXCHANGE PROTEIN;                                    
59942:  gs4a-A  3.0 21.3   96   327    8   MOLECULE: UNCHARACTERIZED PROTEIN;                                   
59943:  ncn9-A  3.0 32.6  133  1226    7   MOLECULE: CYTOSOLIC CARBOXYPEPTIDASE 1;                              
59944:  cbc9-A  3.0 16.4  121   216    6   MOLECULE: EXPRESSED PROTEIN;                                         
59945:  yxp0-A  3.0 19.3   83   250    4   MOLECULE: UNCHARACTERIZED PROTEIN;                                   
59946:  qt1q-A  3.0 20.4  121   313    7   MOLECULE: OS05G0520600 PROTEIN;                                      
59947:  bhm8-A  3.0  3.5   79    84    6   MOLECULE: UNCHARACTERIZED PROTEIN MJ1333;                            
59948:  voo3-A  3.0 17.6  135   357    5   MOLECULE: UNCHARACTERIZED PROTEIN;                                   
59949:  m4rt-A  3.0 16.8  112   330    8   MOLECULE: UNCHARACTERIZED PROTEIN;                                   
59950:  hfj9-A  3.0 23.4  119   716    4   MOLECULE: WAX SYNTHASE ISOFORM 1;                                    
59951:  agw8-A  3.0 17.0  109  1085    9   MOLECULE: PHOSPHORYLASE B KINASE REGULATORY SUBUNIT BETA;            
59952:  m6lf-A  3.0  9.4   98   276    9   MOLECULE: UNCHARACTERIZED PROTEIN;                                   
59953:  vj7s-A  3.0 27.3  138   306    7   MOLECULE: T-SNARE COILED-COIL HOMOLOGY DOMAIN-CONTAINING PR          
59954:  b7op-A  3.0  4.4   48    72   10   MOLECULE: UNCHARACTERIZED PROTEIN;                                   
59955:  srl7-A  3.0 35.7  188  2142    6   MOLECULE: SI:CH73-181D5.4;                                           
59956:  vsc4-A  3.0 25.6  127   405    5   MOLECULE: UNCHARACTERIZED PROTEIN;                                   
59957:  wle6-A  3.0 14.5  121   539    6   MOLECULE: PROTEIN DETOXIFICATION;                                    
59958:  y2aq-A  3.0  6.3  105   871   10   MOLECULE: METABOTROPIC GLUTAMATE RECEPTOR 6;                         
59959:  mk4t-A  3.0 14.1  141   447    3   MOLECULE: HYPOTHETICAL_PROTEIN_-_CONSERVED;                          
59960:  qb6r-A  3.0 17.6   94   149    7   MOLECULE: UNCHARACTERIZED PROTEIN;                                   
59961:  h1ke-A  3.0  4.0   82   563    5   MOLECULE: UNCHARACTERIZED PROTEIN C03F11.3;                          
59962:  jme3-A  3.0 16.3   70   567    9   MOLECULE: SMALL RNA DEGRADING NUCLEASE 5;                            
59963:  di7h-A  3.0 26.5  132   340    7   MOLECULE: IP11374P;                                                  
59964:  ias3-A  3.0 29.0  171   623    9   MOLECULE: BROMO DOMAIN-CONTAINING PROTEIN;                           
59965:  qz1n-A  3.0 31.3  156  1184    4   MOLECULE: CARTILAGE INTERMEDIATE LAYER PROTEIN 1;                    
59966:  duv9-A  3.0  6.7  134   323    4   MOLECULE: MELANOCORTIN RECEPTOR 3;                                   
59967:  e3of-A  3.0 25.5  100   951    3   MOLECULE: LEUCINE-RICH REPEAT-CONTAINING G-PROTEIN COUPLED           
59968:  cxi7-A  3.0 13.7  111   570    6   MOLECULE: UNCHARACTERIZED PROTEIN;                                   
59969:  fxi3-A  3.0 32.2  130   674    4   MOLECULE: CYCLIN-T1;                                                 
59970:  mo4c-A  3.0  6.3  134   307    4   MOLECULE: VOMERONASAL TYPE-1 RECEPTOR;                               
59971:  r4ou-A  3.0 20.7  150  1400    8   MOLECULE: DYNEIN HEAVY CHAIN 5, AXONEMAL;                            
59972:  asl8-A  3.0 28.1  140  2380    8   MOLECULE: PATATIN-LIKE PHOSPHOLIPASE, PUTATIVE;                      
59973:  qbr0-A  3.0 18.1  156   598    5   MOLECULE: PROBABLE PECTINESTERASE/PECTINESTERASE INHIBITOR           
59974:  c6bp-A  3.0  8.7   86   112    9   MOLECULE: OS06G0268050 PROTEIN;                                      
59975:  v4pq-A  3.0 11.6   94   232    9   MOLECULE: OS01G0832200 PROTEIN;                                      
59976:  xjr6-A  3.0 17.9  169   501    5   MOLECULE: SI:CH211-234H8.7;                                          
59977:  r7nl-A  3.0 34.2  121   752    7   MOLECULE: DOLICHYL-DIPHOSPHOOLIGOSACCHARIDE--PROTEIN                 
59978:  iyy5-A  3.0  3.6   58    71    7   MOLECULE: UNCHARACTERIZED PROTEIN;                                   
59979:  dgp5-A  3.0 22.7  109   837    4   MOLECULE: ABI FAMILY, MEMBER 3 (NESH)-BINDING PROTEIN A;             
59980:  m3xo-A  3.0 13.7  237  1122    5   MOLECULE: UBIQUITIN CARBOXYL-TERMINAL HYDROLASE-RELATED PRO          
59981:  ybd5-A  3.0 14.6  144   518    5   MOLECULE: PUTATIVE CYTOCHROME P450 SUPERFAMILY PROTEIN;              
59982:  xd1p-A  3.0 13.2  106   334   11   MOLECULE: REPLICATION FACTOR C (ACTIVATOR 1) 5;                      
59983:  h7tb-A  3.0 20.2  105   495    9   MOLECULE: UNCHARACTERIZED PROTEIN;                                   
59984:  hch7-A  3.0 17.5  181   530    6   MOLECULE: LMBR1 DOMAIN-CONTAINING PROTEIN, PUTATIVE;                 
59985:  bpq2-A  3.0 27.8  111   326    5   MOLECULE: UNCHARACTERIZED PROTEIN;                                   
59986:  uvz3-A  3.0 31.9  117   659    8   MOLECULE: EUKARYOTIC ASPARTYL PROTEASE FAMILY PROTEIN;               
59987:  vz5w-A  3.0 39.6  115  1400    3   MOLECULE: POLYCYSTIN-1;                                              
59988:  t9gs-A  3.0  7.1   59   110    8   MOLECULE: UNCHARACTERIZED MITOCHONDRIAL PROTEIN ATMG00630;           
59989:  zu4p-A  3.0 18.1  117   781    2   MOLECULE: OS06G0574400 PROTEIN;                                      
59990:  lf7x-A  3.0 13.6  120  1070    8   MOLECULE: PHOSPHATIDYLINOSITOL-4,5-BISPHOSPHATE 3-KINASE;            
59991:  im3g-A  3.0 13.0   93   123    5   MOLECULE: 60S RIBOSOMAL PROTEIN L35;                                 
59992:  fjh0-A  3.0  7.0  126   998    6   MOLECULE: COPPER-TRANSPORTING ATPASE RAN1;                           
59993:  m6xm-A  3.0 18.9  140   539   11   MOLECULE: TONOPLAST DICARBOXYLATE TRANSPORTER;                       
59994:  wt0v-A  3.0 12.2  105   871   15   MOLECULE: IMPORTIN N-TERMINAL DOMAIN-CONTAINING PROTEIN;             
59995:  r3hm-A  3.0 16.0  102   689   10   MOLECULE: OS01G0685900 PROTEIN;                                      
59996:  w6uq-A  3.0  7.0  108   314    5   MOLECULE: LIPID PHOSPHATE PHOSPHATASE EPSILON 2 CHLOROPLAST          
59997:  o1vb-A  3.0 33.7  108   452    5   MOLECULE: UNCHARACTERIZED PROTEIN;                                   
59998:  s0kj-A  3.0 25.5  164  1088    4   MOLECULE: BROMODOMAIN PROTEIN 2, PUTATIVE;                           
59999:  afq4-A  3.0  9.1   98   355    5   MOLECULE: DNAJ HEAT SHOCK N-TERMINAL DOMAIN-CONTAINING PROT          
60000:  ue1c-A  3.0 12.6  139   909    6   MOLECULE: GLUTAMATE RECEPTOR;                                        
60001:  km0x-A  3.0  9.6   82   133    4   MOLECULE: AT4G26060;                                                 
60002:  c8yq-A  3.0 30.5  137   551    6   MOLECULE: HYPOTHETICAL_PROTEIN_-_CONSERVED;                          
60003:  i9yw-A  3.0 19.8  124   712    6   MOLECULE: TIR DOMAIN-CONTAINING ADAPTER MOLECULE 1;                  
60004:  e8ew-A  3.0 31.6  114   421   11   MOLECULE: HYPOTHETICAL_PROTEIN_-_CONSERVED;                          
60005:  ha5n-A  3.0  9.6  133   313    6   MOLECULE: VOMERONASAL TYPE-1 RECEPTOR;                               
60006:  sux6-A  3.0 27.3  160   413    5   MOLECULE: ENDOTHELIAL DIFFERENTIATION, LYSOPHOSPHATIDIC ACI          
60007:  hq0n-A  3.0 29.6  168   734    6   MOLECULE: COILED-COIL DOMAIN-CONTAINING 87;                          
60008:  wj4h-A  3.0 18.7  156   895   10   MOLECULE: PLASMA MEMBRANE ATPASE;                                    
60009:  xj3v-A  3.0 11.6  120  1366   13   MOLECULE: FORMIN 1;                                                  
60010:  se9d-A  3.0 14.7   70   682   10   MOLECULE: UNCHARACTERIZED PROTEIN;                                   
60011:  tj1b-A  3.0 30.1  158   633    9   MOLECULE: CHITIN SYNTHASE REGULATORY FACTOR 4;                       
60012:  yq5m-A  3.0  5.8  108   292    5   MOLECULE: SNARE ASSOCIATED GOLGI PROTEIN FAMILY;                     
60013:  lqc8-A  3.0 23.6  141  1485    6   MOLECULE: RNA HELICASE AQUARIUS;                                     
60014:  mjl8-A  3.0 15.2  132   265    6   MOLECULE: THIOREDOXIN-RELATED TRANSMEMBRANE PROTEIN 2 HOMOL          
60015:  l0jm-A  3.0 26.2  173  1170    3   MOLECULE: ATP-DEPENDENT DNA HELICASE;                                
60016:  z1st-A  3.0 32.0  188   889    6   MOLECULE: UNCHARACTERIZED PROTEIN;                                   
60017:  iw0q-A  3.0 25.1  166  1003    5   MOLECULE: FORMIN-LIKE PROTEIN;                                       
60018:  li4g-A  3.0  3.8   95   219    6   MOLECULE: UPF0376 PROTEIN C36C5.12;                                  
60019:  eb4b-A  3.0 12.1  116   212    9   MOLECULE: UNCHARACTERIZED PROTEIN;                                   
60020:  bxt7-A  3.0 19.8   87   176   13   MOLECULE: PLANT INVERTASE/PECTIN METHYLESTERASE INHIBITOR S          
60021:  ce5i-A  3.0 32.5  130   307   10   MOLECULE: PENTATRICOPEPTIDE REPEAT-CONTAINING PROTEIN AT4G2          
60022:  mo3b-A  3.0  9.0   53    86    4   MOLECULE: CYTOCHROME C OXIDASE SUBUNIT 6B1;                          
60023:  quh6-A  3.0 12.1  107   557   14   MOLECULE: EUDESMANEDIOL SYNTHASE;                                    
60024:  nr2b-A  3.0  4.3   99   135    9   MOLECULE: UNCHARACTERIZED PROTEIN;                                   
60025:  yej6-A  3.0  6.6  104   472    7   MOLECULE: SOLUTE CARRIER FAMILY 7 (CATIONIC AMINO ACID TRAN          
60026:  ji0c-A  3.0  8.8  102   352    3   MOLECULE: PHEROMONE-REGULATED MEMBRANE PROTEIN 6;                    
60027:  bg4q-A  3.0 15.6   91   275    7   MOLECULE: MADF DOMAIN-CONTAINING PROTEIN;                            
60028:  vh9k-A  3.0 20.2   95   246    8   MOLECULE: EXPRESSED PROTEIN;                                         
60029:  yv3r-A  3.0 19.4  126   210    4   MOLECULE: TRANSMEMBRANE PROTEIN 61;                                  
60030:  hnd6-A  3.0 17.3  242   614    4   MOLECULE: FEM-3 MRNA-BINDING FACTOR 1;                               
60031:  l3bx-A  3.0 26.4  118   381    5   MOLECULE: AT2G22690;                                                 
60032:  x3hm-A  3.0  4.7  103   204    6   MOLECULE: HYPOTHETICAL_PROTEIN_-_CONSERVED;                          
60033:  mhq2-A  3.0 10.1   80   298   14   MOLECULE: UNCHARACTERIZED PROTEIN;                                   
60034:  qk1l-A  3.0 13.6   98   395    8   MOLECULE: TPT DOMAIN-CONTAINING PROTEIN;                             
60035:  ij1f-A  3.0 22.4  138   769    6   MOLECULE: HELICASE;                                                  
60036:  bs9u-A  3.0 21.7  110   726    8   MOLECULE: VPS9 DOMAIN-CONTAINING PROTEIN;                            
60037:  fh5y-A  3.0  4.6   86   213    5   MOLECULE: MDMPI_N DOMAIN-CONTAINING PROTEIN;                         
60038:  gan1-A  3.0 14.7  160   710    5   MOLECULE: PENTATRICOPEPTIDE REPEAT-CONTAINING PROTEIN AT3G1          
60039:  yz8n-A  3.0 24.0   88   488    7   MOLECULE: UNCHARACTERIZED PROTEIN RV0647C;                           
60040:  ucg9-A  3.0 14.3  146   601    3   MOLECULE: POTASSIUM CHANNEL KAT2;                                    
60041:  j3ce-A  3.0 19.3  111   437    7   MOLECULE: DNA HELICASE;                                              
60042:  ot0t-A  3.0 23.3  129   429    7   MOLECULE: ZINC TRANSPORTER 4;                                        
60043:  nfj4-A  3.0 11.2   87   334    5   MOLECULE: DNAJ PROTEIN HOMOLOG 1;                                    
60044:  hj5p-A  3.0  4.7   75   154    7   MOLECULE: OS03G0294032 PROTEIN;                                      
60045:  n9pf-A  3.0  9.4   55   164    4   MOLECULE: GUANYLATE CYCLASE DOMAIN-CONTAINING PROTEIN;               
60046:  wv2p-A  3.0  9.4  110   862    5   MOLECULE: VOMERONASAL 2 RECEPTOR, 23;                                
60047:  e9ny-A  3.0 26.4  132   379    5   MOLECULE: OS07G0229700 PROTEIN;                                      
60048:  z8fi-A  3.0 25.3  165  1700    5   MOLECULE: UDP-GLUCOSE:GLYCOPROTEIN GLUCOSYLTRANSFERASE;              
60049:  bm2r-A  3.0  6.4  135   907   12   MOLECULE: COATOMER SUBUNIT BETA'-1;                                  
60050:  nmn6-A  3.0 12.0  130   616    9   MOLECULE: SODIUM- AND CHLORIDE-DEPENDENT TRANSPORTER XTRP3;          
60051:  yap2-A  3.0  7.1   79   312   13   MOLECULE: MITOCHONDRIAL UNCOUPLING PROTEIN 3;                        
60052:  aw1w-A  3.0 15.0  121   380    7   MOLECULE: TRANSPORT PROTEIN PARTICLE;                                
60053:  xzx8-A  3.0 33.0  123   292    5   MOLECULE: ER MEMBRANE PROTEIN COMPLEX SUBUNIT 2;                     
60054:  ts1k-A  3.0 13.3   84   305   10   MOLECULE: PEROXISOME BIOGENESIS FACTOR 2;                            
60055:  fl3m-A  3.0  8.8  138   342    4   MOLECULE: SERPENTINE RECEPTOR CLASS BETA-16;                         
60056:  a4pc-A  3.0 34.9  164   419    5   MOLECULE: UNCHARACTERIZED PROTEIN;                                   
60057:  re3z-A  3.0 13.6  156   532    5   MOLECULE: UDP-GLUCURONOSYLTRANSFERASE;                               
60058:  a2pp-A  3.0 35.5  166  2577   10   MOLECULE: HEAVY CHAIN, UNCONVENTIONAL MYOSIN;                        
60059:  x6be-A  3.0 27.9  183   713    7   MOLECULE: RING-EXPORTED PROTEIN 1;                                   
60060:  het1-A  3.0 15.6  144   183    6   MOLECULE: OS03G0420300 PROTEIN;                                      
60061:  kmf7-A  3.0 15.2   99   770    9   MOLECULE: UNCHARACTERIZED PROTEIN;                                   
60062:  mg5b-A  3.0 26.7  124   791    3   MOLECULE: LEUCINE ZIPPER-EF-HAND-CONTAINING TRANSMEMBRANE P          
60063:  z7xz-A  3.0  6.6   74   366    9   MOLECULE: CCHC-TYPE DOMAIN-CONTAINING PROTEIN;                       
60064:  ikj8-A  3.0  7.6  144   328   10   MOLECULE: TRACE AMINE-ASSOCIATED RECEPTOR 14D;                       
60065:  coe6-A  3.0 10.7   75   173    7   MOLECULE: OS01G0848350 PROTEIN;                                      
60066:  duc4-A  3.0 16.4  120   608    5   MOLECULE: GRAM DOMAIN-CONTAINING 4;                                  
60067:  czz6-A  3.0 24.1  153   357    8   MOLECULE: PUTATIVE UNCHARACTERIZED TRANSMEMBRANE PROTEIN             
60068:  wox7-A  3.0 12.8   94   123    6   MOLECULE: UNCHARACTERIZED PROTEIN;                                   
60069:  skt4-A  3.0 15.9  136   426    7   MOLECULE: ENDOTHELIN-1 RECEPTOR;                                     
60070:  rp4c-A  3.0 30.3  169   470    6   MOLECULE: UNCHARACTERIZED PROTEIN;                                   
60071:  hbt5-A  3.0  5.5   71    72   10   MOLECULE: OS04G0137001 PROTEIN;                                      
60072:  ykr4-A  3.0 32.8  102   744    6   MOLECULE: PRESTIN;                                                   
60073:  cji9-A  3.0 16.0  103   904    5   MOLECULE: WD_REPEATS_REGION DOMAIN-CONTAINING PROTEIN;               
60074:  j6pd-A  3.0 22.3   94  1008    6   MOLECULE: SKI FAMILY TRANSCRIPTIONAL COREPRESSOR 2;                  
60075:  j9en-A  3.0 34.5  183  1487    7   MOLECULE: UNCHARACTERIZED PROTEIN;                                   
60076:  ww3i-A  3.0 18.1   87   145    2   MOLECULE: OS02G0296700 PROTEIN;                                      
60077:  mza1-A  3.0 11.9  123   568    7   MOLECULE: HISTONE ACETYLTRANSFERASE GCN5;                            
60078:  pan0-A  3.0 28.7  171   773    7   MOLECULE: C-MAF-INDUCING PROTEIN;                                    
60079:  c8ek-A  3.0 26.2  164   922    4   MOLECULE: SI:DKEY-175D9.2;                                           
60080:  jzg8-A  3.0  7.2  134   659    7   MOLECULE: ABC TRANSPORTER DOMAIN-CONTAINING PROTEIN;                 
60081:  wh9o-A  3.0 11.0  132   622    7   MOLECULE: UNCHARACTERIZED PROTEIN;                                   
60082:  gss8-A  3.0 14.3  114   370    8   MOLECULE: GAP JUNCTION PROTEIN;                                      
60083:  u3jz-A  3.0 36.1  158   633    4   MOLECULE: UNCHARACTERIZED PROTEIN;                                   
60084:  ax4s-A  3.0 19.7   90   575    9   MOLECULE: UNCHARACTERIZED PROTEIN YFBK;                              
60085:  xzu6-A  3.0 32.4  141   646    9   MOLECULE: HOMEOBOX DOMAIN-CONTAINING PROTEIN;                        
60086:  uip3-A  3.0 17.5  119   985    7   MOLECULE: RAS AND RAB INTERACTOR 3;                                  
60087:  pmu6-A  3.0 20.4  109   372   11   MOLECULE: CILIARY NEUROTROPHIC FACTOR RECEPTOR SUBUNIT ALPH          
60088:  wyp6-A  3.0 11.9   71   156    8   MOLECULE: UNCHARACTERIZED PROTEIN;                                   
60089:  a5jf-A  3.0 21.1  131   774    7   MOLECULE: FORMIN-LIKE PROTEIN 13;                                    
60090:  vsq8-A  3.0 13.5  106   326    6   MOLECULE: UNCHARACTERIZED PROTEIN;                                   
60091:  ems6-A  3.0 10.0  156   891    8   MOLECULE: HYPOTHETICAL_PROTEIN_-_CONSERVED;                          
60092:  bf0c-A  3.0 15.8  122   230   11   MOLECULE: UNCHARACTERIZED PROTEIN, ISOFORM A;                        
60093:  zq4n-A  3.0 22.5   92   265    1   MOLECULE: PROBABLE MEMBRANE PROTEIN;                                 
60094:  yb3g-A  3.0 23.8  114   312    8   MOLECULE: OS03G0189500 PROTEIN;                                      
60095:  iv7c-A  3.0 15.9  141   290    5   MOLECULE: CTP-DEPENDENT DIACYLGLYCEROL KINASE 1;                     
60096:  kt1k-A  3.0 13.2   99   271    8   MOLECULE: N-ACETYLTRANSFERASE DOMAIN-CONTAINING PROTEIN;             
60097:  rv5p-A  3.0  5.9   88   191    1   MOLECULE: LOB DOMAIN-CONTAINING PROTEIN 19;                          
60098:  zmi1-A  3.0 38.1  132  1384    5   MOLECULE: SI:CH211-246M6.5;                                          
60099:  vl6h-A  3.0 39.4  126   567    7   MOLECULE: UNCHARACTERIZED PROTEIN;                                   
60100:  a2dh-A  3.0 33.5  190  1653    8   MOLECULE: UNCHARACTERIZED PROTEIN;                                   
60101:  fw3q-A  3.0 19.5  111   921    6   MOLECULE: UNCHARACTERIZED PROTEIN;                                   
60102:  me9n-A  3.0 16.2  127   270    4   MOLECULE: OS12G0109700 PROTEIN;                                      
60103:  xy3u-A  3.0  3.6   67    74    4   MOLECULE: UNCHARACTERIZED PROTEIN;                                   
60104:  ypq6-A  3.0  6.6   87    96    3   MOLECULE: AT1G77655;                                                 
60105:  ll1v-A  3.0 18.5  113   452    7   MOLECULE: UNCHARACTERIZED PROTEIN;                                   
60106:  aas9-A  3.0 15.8  115   515   12   MOLECULE: LD40565P;                                                  
60107:  wy8e-A  3.0 11.2   94   348    6   MOLECULE: TMEM192 FAMILY PROTEIN;                                    
60108:  km4m-A  3.0 18.4  114   892    5   MOLECULE: FORMIN-LIKE PROTEIN;                                       
60109:  hkb1-A  3.0 20.4  120   803   10   MOLECULE: PUTATIVE METAL ION TRANSPORTER C27B12.12C;                 
60110:  d9jk-A  3.0 26.1  114   515    7   MOLECULE: UNCHARACTERIZED PROTEIN;                                   
60111:  k6fl-A  3.0 13.6   71   121    8   MOLECULE: HYPOTHETICAL_PROTEIN_-_CONSERVED;                          
60112:  zxx3-A  3.0  5.4  156   238    9   MOLECULE: UNCHARACTERIZED PROTEIN;                                   
60113:  kl7r-A  3.0 29.3  189   995    3   MOLECULE: PROTEIN KINASE DOMAIN SUPERFAMILY PROTEIN;                 
60114:  v2ds-A  3.0 12.7  103   955   12   MOLECULE: ANOCTAMIN-4;                                               
60115:  bvl7-A  3.0 10.1   65   865   11   MOLECULE: COATOMER SUBUNIT GAMMA;                                    
60116:  hkq0-A  3.0  8.3   96   510    9   MOLECULE: OS11G0695000 PROTEIN;                                      
60117:  l0wq-A  3.0 18.4  116   364    8   MOLECULE: HYPOTHETICAL_PROTEIN_-_CONSERVED;                          
60118:  fp2y-A  3.0 19.8  134   379    4   MOLECULE: C2H2-TYPE DOMAIN-CONTAINING PROTEIN;                       
60119:  gq7k-A  3.0 26.9  116   455    8   MOLECULE: RIBOSOME ASSEMBLY PROTEIN 3;                               
60120:  vz3d-A  3.0 11.4  104   845    6   MOLECULE: DNA MISMATCH REPAIR PROTEIN MSH4;                          
60121:  mbx6-A  3.0  8.5  104   377    9   MOLECULE: UNCHARACTERIZED PROTEIN;                                   
60122:  sr6g-A  3.0  8.8   95   159    5   MOLECULE: UNCHARACTERIZED PROTEIN;                                   
60123:  thv2-A  3.0 30.6  132   876    3   MOLECULE: CELL DEATH-RELATED NUCLEASE 3;                             
60124:  m9ba-A  3.0 15.4  158   491    8   MOLECULE: RING-TYPE E3 UBIQUITIN TRANSFERASE;                        
60125:  uet2-A  3.0 11.4  102   901   10   MOLECULE: ALPHA-ACTININ-3;                                           
60126:  l1ro-A  3.0 16.9  106   557    8   MOLECULE: ZZ-TYPE DOMAIN-CONTAINING PROTEIN;                         
60127:  zyp2-A  3.0 16.9  156   487    8   MOLECULE: MFS DOMAIN-CONTAINING PROTEIN;                             
60128:  pr4x-A  3.0 17.5  124   672    6   MOLECULE: ACYL_TRANSF_3 DOMAIN-CONTAINING PROTEIN;                   
60129:  gz6b-A  3.0 28.1  155  1625   10   MOLECULE: USP DOMAIN-CONTAINING PROTEIN;                             
60130:  kn8e-A  3.0 32.1  125   532    4   MOLECULE: PROBABLE CYTOCHROME P450 524A1;                            
60131:  zz1z-A  3.0 11.6   68   161   12   MOLECULE: PGM_PMM_III DOMAIN-CONTAINING PROTEIN;                     
60132:  x9nm-A  3.0 16.6  135   553    6   MOLECULE: PREPROTEIN TRANSLOCASE SUBUNIT SECY, CHLOROPLASTI          
60133:  g2qs-A  3.0 13.7  114   756    4   MOLECULE: PHOSPHOINOSITIDE-3-KINASE, REGULATORY SUBUNIT 6;           
60134:  tn3p-A  3.0  6.4   96   393    9   MOLECULE: S-ADENOSYLMETHIONINE SENSOR UPSTREAM OF MTORC1;            
60135:  f4gh-A  3.0 38.7  147   817    7   MOLECULE: NIBAN APOPTOSIS REGULATOR 1B;                              
60136:  p8wz-A  3.0 18.2  142   548    6   MOLECULE: PROTEIN DETOXIFICATION;                                    
60137:  xh9c-A  3.0 17.1   95   870    3   MOLECULE: AMINOPEPTIDASE N;                                          
60138:  oro0-A  3.0 20.8  126   303    6   MOLECULE: UNCHARACTERIZED PROTEIN;                                   
60139:  is6r-A  3.0 10.8   92   157    5   MOLECULE: NUCLEOLAR COMPLEX PROTEIN 2-LIKE PROTEIN;                  
60140:  dr9c-A  3.0 17.8  100   466    3   MOLECULE: OS12G0431100 PROTEIN;                                      
60141:  p2zu-A  3.0 28.1  143   662    6   MOLECULE: NUCLEOLAR_PROTEIN_-NOP52_-_PUTATIVE;                       
60142:  d3ra-A  3.0  4.6   51    94   14   MOLECULE: UNCHARACTERIZED PROTEIN;                                   
60143:  fu3o-A  3.0 38.1  167  1415    5   MOLECULE: EGF-LIKE DOMAIN-CONTAINING PROTEIN;                        
60144:  r1cq-A  3.0 18.7  133  1319    8   MOLECULE: LEUCINE-RICH REPEAT RECEPTOR PROTEIN KINASE EMS1;          
60145:  t2fr-A  3.0 20.7  185   621    4   MOLECULE: HYPOTHETICAL LOC298077;                                    
60146:  j6xy-A  3.0 12.1  161  1197    2   MOLECULE: CALCIUM-TRANSPORTING ATPASE;                               
60147:  ud6h-A  3.0 28.9  120   543    8   MOLECULE: PUTATIVE PECTINESTERASE/PECTINESTERASE INHIBITOR           
60148:  qm1d-A  3.0  4.1   77   146    9   MOLECULE: DUF148 DOMAIN-CONTAINING PROTEIN;                          
60149:  a6in-A  3.0 12.5  103   212    8   MOLECULE: TRANSLATION_INITIATION_FACTOR_EIF3_SUBUNIT_-_PUTA          
60150:  es9p-A  3.0 28.6  119   652    6   MOLECULE: INWARDLY RECTIFYING POTASSIUM CHANNEL 1, ISOFORM           
60151:  xb6u-A  3.0 10.8   94   187   11   MOLECULE: UNCHARACTERIZED PROTEIN, ISOFORM B;                        
60152:  h3tb-A  2.9 20.6  174   593    6   MOLECULE: EXOCYST SUBUNIT EXO70 FAMILY PROTEIN;                      
60153:  o7lz-A  2.9 14.5   95  1306    9   MOLECULE: SYNERGIN GAMMA;                                            
60154:  tl6c-A  2.9 14.5   71   623   11   MOLECULE: E3 UBIQUITIN PROTEIN LIGASE RIN2;                          
60155:  d4hc-A  2.9 32.7  118   344    8   MOLECULE: RING-TYPE DOMAIN-CONTAINING PROTEIN;                       
60156:  w4rf-A  2.9 17.9  189   873    7   MOLECULE: DYW_DEAMINASE DOMAIN-CONTAINING PROTEIN;                   
60157:  dw9y-A  2.9  5.7  121   327    7   MOLECULE: OS02G0667500 PROTEIN;                                      
60158:  eg1v-A  2.9 21.6  102   572    8   MOLECULE: UNCHARACTERIZED PROTEIN;                                   
60159:  w4yx-A  2.9 21.6  109   530   10   MOLECULE: PC4 AND SFRS1-INTERACTING PROTEIN;                         
60160:  kgq7-A  2.9 20.3   65   598    2   MOLECULE: CBP80/20-DEPENDENT TRANSLATION INITIATION FACTOR;          
60161:  kc8w-A  2.9 33.6  116   563    3   MOLECULE: PLAC8 FAMILY PROTEIN;                                      
60162:  xln8-A  2.9 21.3  107   380    5   MOLECULE: E3 UBIQUITIN-PROTEIN LIGASE;                               
60163:  u0le-A  2.9 16.0  143   384    3   MOLECULE: NUCLEOTIDE/SUGAR TRANSPORTER FAMILY PROTEIN;               
60164:  lzh3-A  2.9 41.2  157  1465    8   MOLECULE: SI:DKEY-238I5.2;                                           
60165:  obm8-A  2.9  9.3   85   298    7   MOLECULE: FACTOR-INDUCED GENE 1 PROTEIN;                             
60166:  syx3-A  2.9 28.9   96   294    1   MOLECULE: OS05G0122800 PROTEIN;                                      
60167:  fr1y-A  2.9 15.1  120   333    4   MOLECULE: GAP JUNCTION ALPHA-4 PROTEIN;                              
60168:  r9wj-A  2.9 31.5  146   556    4   MOLECULE: RECEPTOR-LIKE PROTEIN KINASE-LIKE;                         
60169:  sx4u-A  2.9 34.9  114   560    6   MOLECULE: FOLATE-BIOPTERIN TRANSPORTER 1, CHLOROPLASTIC;             
60170:  ws4x-A  2.9 29.9  265   730    8   MOLECULE: PENTATRICOPEPTIDE REPEAT-CONTAINING PROTEIN AT5G6          
60171:  xix7-A  2.9  8.5  143   411   10   MOLECULE: SERPENTINE RECEPTOR, CLASS R;                              
60172:  epg4-A  2.9 17.3  124   396    6   MOLECULE: GAP JUNCTION GAMMA-1 PROTEIN;                              
60173:  sm2w-A  2.9 19.1  182   444    8   MOLECULE: RING-TYPE E3 UBIQUITIN TRANSFERASE;                        
60174:  df3d-A  2.9 26.9  206   866    7   MOLECULE: NOT2/NOT3/NOT5 FAMILY PROTEIN;                             
60175:  d6et-A  2.9 32.1   79   267    5   MOLECULE: EAMA-LIKE TRANSPORTER FAMILY;                              
60176:  me9h-A  2.9 17.1  102   319   15   MOLECULE: OLFACTORY RECEPTOR 239;                                    
60177:  p7vk-A  2.9 16.1  110  1400   12   MOLECULE: MICROTUBULE-ACTIN CROSS-LINKING FACTOR 1, ISOFORM          
60178:  s6rj-A  2.9 16.1  183   569    9   MOLECULE: BTB/POZ DOMAIN-CONTAINING PROTEIN AT3G50840;               
60179:  f6qs-A  2.9 29.5   89   361    7   MOLECULE: WAT1-RELATED PROTEIN;                                      
60180:  bi3y-A  2.9 23.8  108   406    7   MOLECULE: PROBABLE SODIUM/METABOLITE COTRANSPORTER BASS1,            
60181:  q4lk-A  2.9 31.1  119   390    5   MOLECULE: J DOMAIN-CONTAINING PROTEIN;                               
60182:  tc4r-A  2.9 24.8  107   427    6   MOLECULE: ZUOTIN;                                                    
60183:  nxt0-A  2.9 43.6  149   508    5   MOLECULE: CONSERVED OLIGOMERIC GOLGI COMPLEX SUBUNIT 8;              
60184:  unz4-A  2.9  4.2   75   239    8   MOLECULE: UNCHARACTERIZED PROTEIN;                                   
60185:  h5gv-A  2.9 19.2  108   789    7   MOLECULE: BZIP TRANSCRIPTION FACTOR;                                 
60186:  sf9d-A  2.9 23.5   86   382    1   MOLECULE: J DOMAIN-CONTAINING PROTEIN;                               
60187:  cmj4-A  2.9  3.0   89   319   10   MOLECULE: VOMERONASAL TYPE-1 RECEPTOR 51;                            
60188:  e4dz-A  2.9 27.4   58  2224    7   MOLECULE: MYOMEGALIN;                                                
60189:  tg4q-A  2.9 31.0  121   573    6   MOLECULE: MLO-LIKE PROTEIN 11;                                       
60190:  g0db-A  2.9 20.9  132   317    8   MOLECULE: 7TM_GPCR_SRX DOMAIN-CONTAINING PROTEIN;                    
60191:  xb7d-A  2.9 22.7  144   540    7   MOLECULE: MLO PROTEIN HOMOLOG 1;                                     
60192:  tpq5-A  2.9 28.7  113   547    7   MOLECULE: REGULATOR OF G-PROTEIN SIGNALING 14;                       
60193:  m0pv-A  2.9 24.5   89   405    6   MOLECULE: OS01G0696100 PROTEIN;                                      
60194:  tfp1-A  2.9 16.1  120   382    4   MOLECULE: GAP JUNCTION ALPHA-1 PROTEIN;                              
60195:  xc0d-A  2.9 16.2  177   671   12   MOLECULE: OS06G0493801 PROTEIN;                                      
60196:  q3gc-A  2.9 27.4  191  1540    5   MOLECULE: ABC TRANSPORTER C FAMILY MEMBER 9;                         
60197:  b3yi-A  2.9 23.8  124   834    7   MOLECULE: GLUCOSIDASE 1;                                             
60198:  klv8-A  2.9 39.4  148   796    7   MOLECULE: PATHOGENESIS-RELATED HOMEODOMAIN PROTEIN;                  
60199:  ch0t-A  2.9 18.1   90   325    8   MOLECULE: UNCHARACTERIZED PROTEIN;                                   
60200:  ytn4-A  2.9 19.8  120   454   11   MOLECULE: OS02G0153000 PROTEIN;                                      
60201:  x9rz-A  2.9 22.2  117   375   10   MOLECULE: PRONE DOMAIN-CONTAINING PROTEIN;                           
60202:  q7wy-A  2.9 33.0  135   507    7   MOLECULE: SPARK DOMAIN-CONTAINING PROTEIN;                           
60203:  d2hd-A  2.9 28.5  128   476    5   MOLECULE: MAGNESIUM TRANSPORTER;                                     
60204:  mms3-A  2.9 19.7  179   525    3   MOLECULE: PUTATIVE POLYOL TRANSPORTER 1;                             
60205:  d8zb-A  2.9 21.3  136   492    4   MOLECULE: UNCHARACTERIZED PROTEIN;                                   
60206:  tc7b-A  2.9 27.1  120   480    5   MOLECULE: CNMAMIDE RECEPTOR;                                         
60207:  f5aj-A  2.9 10.6  139   450    7   MOLECULE: PUTATIVE GUSTATORY RECEPTOR 28A;                           
60208:  vfi9-A  2.9  5.7  109   325    6   MOLECULE: NADH-UBIQUINONE OXIDOREDUCTASE CHAIN 1;                    
60209:  y3eu-A  2.9 32.5  129   516    9   MOLECULE: TETRATRICOPEPTIDE REPEAT (TPR)-LIKE SUPERFAMILY P          
60210:  w5wg-A  2.9 10.0  111   477    6   MOLECULE: J DOMAIN-CONTAINING PROTEIN;                               
60211:  eg6z-A  2.9 21.2  115   537    6   MOLECULE: OS11G0666200 PROTEIN;                                      
60212:  ug2z-A  2.9 23.4  161  1182    8   MOLECULE: GIGANTEA1;                                                 
60213:  v1wn-A  2.9 40.3  107  1442    5   MOLECULE: UNCHARACTERIZED PROTEIN;                                   
60214:  w6nk-A  2.9 15.1   94   282    6   MOLECULE: PROTEIN YIP;                                               
60215:  sdl8-A  2.9 12.2   75   229    4   MOLECULE: TRAM, LAG1 AND CLN8 (TLC) LIPID-SENSING DOMAIN CO          
60216:  e8xf-A  2.9 10.8   94   208   15   MOLECULE: GLUTATHIONE S-TRANSFERASE;                                 
60217:  ji0r-A  2.9  8.2  124   354    9   MOLECULE: GUANINE NUCLEOTIDE-BINDING PROTEIN G(I) SUBUNIT A          
60218:  ed8h-A  2.9 17.0   79   650    0   MOLECULE: PUTATIVE POLYPEPTIDE N-ACETYLGALACTOSAMINYLTRANSF          
60219:  m0po-A  2.9 35.0  125   717    6   MOLECULE: MITOTIC ARREST DEFICIENT 1-LIKE 1;                         
60220:  oq8d-A  2.9  8.5   73   330    5   MOLECULE: INACTIVE HYDROXYSTEROID DEHYDROGENASE-LIKE PROTEI          
60221:  rzd7-A  2.9 22.1  143  1164    4   MOLECULE: PHOSPHOLIPID-TRANSPORTING ATPASE IA;                       
60222:  as7v-A  2.9  6.3   56   212   13   MOLECULE: OS09G0516750 PROTEIN;                                      
60223:  y1rm-A  2.9 10.5  100  1164    8   MOLECULE: KELCH REPEAT-CONTAINING PROTEIN 1;                         
60224:  yi1j-A  2.9 23.9  138   418    7   MOLECULE: NEUROTENSIN RECEPTOR TYPE 1;                               
60225:  xkm1-A  2.9 16.7  130   605    6   MOLECULE: ACTIN-RELATED PROTEIN 5;                                   
60226:  oa3b-A  2.9 18.3  167   457    4   MOLECULE: G-PROTEIN COUPLED RECEPTOR 135;                            
60227:  n7ow-A  2.9  6.3  145   379   10   MOLECULE: COP9 SIGNALOSOME COMPLEX SUBUNIT 4;                        
60228:  p8nm-A  2.9  4.9   94   168    5   MOLECULE: PROTEIN YCIE;                                              
60229:  lb0p-A  2.9 20.0  149   364   10   MOLECULE: CALCIUM-TRANSPORTING ATPASE 2;                             
60230:  b6iq-A  2.9 19.9  110   283    8   MOLECULE: E3 UBIQUITIN-PROTEIN LIGASE RNF170;                        
60231:  fh5v-A  2.9  4.5   65    75    9   MOLECULE: UNCHARACTERIZED PROTEIN;                                   
60232:  g1ra-A  2.9  4.9  120   325    6   MOLECULE: S5A_REDUCTASE DOMAIN-CONTAINING PROTEIN;                   
60233:  z2ow-A  2.9  9.8   79   169    8   MOLECULE: UNCHARACTERIZED PROTEIN;                                   
60234:  w6cy-A  2.9 14.5   94   607    3   MOLECULE: EYES ABSENT HOMOLOG;                                       
60235:  tzo4-A  2.9  3.2   53    68   11   MOLECULE: UNCHARACTERIZED PROTEIN;                                   
60236:  w3ez-A  2.9 17.2  145   564    4   MOLECULE: PROTEIN NRT1/ PTR FAMILY 5.10;                             
60237:  qw0r-A  2.9 24.2   63   545    5   MOLECULE: GRAS DOMAIN-CONTAINING PROTEIN;                            
60238:  lod9-A  2.9  8.1  122   765    5   MOLECULE: OS04G0640700 PROTEIN;                                      
60239:  kz4t-A  2.9 29.3  109   142    3   MOLECULE: UNCHARACTERIZED PROTEIN;                                   
60240:  v5ob-A  2.9  7.9   73   103    4   MOLECULE: 40S RIBOSOMAL PROTEIN;                                     
60241:  qt7r-A  2.9 25.2   85   144    5   MOLECULE: SPINDLE AND KINETOCHORE-ASSOCIATED PROTEIN 2;              
60242:  uqb2-A  2.9 12.4  126   457   10   MOLECULE: ARGININOSUCCINATE LYASE;                                   
60243:  t7fr-A  2.9 19.4  149   560    7   MOLECULE: RIBONUCLEASE P;                                            
60244:  l7tk-A  2.9  4.3   92   200    7   MOLECULE: ANTHER-SPECIFIC PROTEIN;                                   
60245:  kw6f-A  2.9  5.9  195   379   12   MOLECULE: UNCHARACTERIZED PROTEIN;                                   
60246:  jn4b-A  2.9 20.3  138  2353    8   MOLECULE: C2 DOMAIN-CONTAINING PROTEIN 3;                            
60247:  kh3o-A  2.9  9.6   79   183    5   MOLECULE: UNCHARACTERIZED PROTEIN;                                   
60248:  vmw1-A  2.9 11.2   71   119    8   MOLECULE: UNCHARACTERIZED PROTEIN;                                   
60249:  k1sc-A  2.9 23.6  183  1124    7   MOLECULE: DNA HELICASE MCM9;                                         
60250:  xu7n-A  2.9 34.4  115   341    9   MOLECULE: SWAP (SUPPRESSOR-OF-WHITE-APRICOT)/SURP DOMAIN-CO          
60251:  m6vm-A  2.9  6.1  130   336    5   MOLECULE: HEAT REPEAT FAMILY PROTEIN, EXPRESSED;                     
60252:  tf5n-A  2.9  5.9  119   311    4   MOLECULE: OLFACTORY RECEPTOR;                                        
60253:  i0iq-A  2.9  5.8  127   312    6   MOLECULE: OLFACTORY RECEPTOR;                                        
60254:  d7do-A  2.9 13.1  174   711    8   MOLECULE: ZINC FINGER CCCH DOMAIN-CONTAINING PROTEIN 43;             
60255:  yk3f-A  2.9  8.7   96   327    6   MOLECULE: ANNEXIN A8-LIKE PROTEIN 1;                                 
60256:  vhf6-A  2.9 18.0   94  1144   12   MOLECULE: RT_RNASEH DOMAIN-CONTAINING PROTEIN;                       
60257:  wkc0-A  2.9  6.8   74   226    7   MOLECULE: UNCHARACTERIZED PROTEIN;                                   
60258:  ilp1-A  2.9 13.3   89   108    3   MOLECULE: UNCHARACTERIZED PROTEIN;                                   
60259:  yi3f-A  2.9 24.8  189   849    5   MOLECULE: UNCHARACTERIZED PROTEIN;                                   
60260:  a1si-A  2.9  5.2  129   312    5   MOLECULE: OLFACTORY RECEPTOR;                                        
60261:  kru4-A  2.9 28.4  117   294    9   MOLECULE: SYNTAXIN 11A;                                              
60262:  j7sc-A  2.9 12.2   96   225   10   MOLECULE: CARDIOTROPHIN-LIKE CYTOKINE FACTOR 1;                      
60263:  odp6-A  2.9 12.6  122   246    6   MOLECULE: LD39576P;                                                  
60264:  jto8-A  2.9  9.5  136   364    6   MOLECULE: GUANINE NUCLEOTIDE-BINDING PROTEIN ALPHA-6 SUBUNI          
60265:  eg8l-A  2.9  2.4   60    66    5   MOLECULE: PROTEIN TYROSINE PHOSPHATASE, PUTATIVE;                    
60266:  gzq2-A  2.9  3.6   71   141    4   MOLECULE: TRANSTHYRETIN-RELATED FAMILY DOMAIN;                       
60267:  y8rr-A  2.9 10.1   82   151   10   MOLECULE: UNCHARACTERIZED PROTEIN;                                   
60268:  u3yc-A  2.9 10.4  109   556    9   MOLECULE: MIND THE GAP, ISOFORM E;                                   
60269:  ybj5-A  2.9  6.9   86   263    9   MOLECULE: J DOMAIN-CONTAINING PROTEIN;                               
60270:  ufk7-A  2.9  6.6  102   267    9   MOLECULE: ACYL-COA BINDING PROTEIN, ISOFORM 1, ACBP1;                
60271:  k2mk-A  2.9  6.4   75   103    4   MOLECULE: OS07G0565400 PROTEIN;                                      
60272:  dex3-A  2.9  6.8  136   421    6   MOLECULE: PHOSPHATIDYLINOSITOL GLYCAN ANCHOR BIOSYNTHESIS C          
60273:  mw3r-A  2.9  8.3  147   459    9   MOLECULE: SODIUM STIBOGLUCONATE RESISTANCE PROTEIN, PUTATIV          
60274:  fq8o-A  2.9  9.4  119   260    5   MOLECULE: DNA-DAMAGE-REGULATED AUTOPHAGY MODULATOR 2A;               
60275:  c6ht-A  2.9 17.2  236  1039    7   MOLECULE: IMPORTIN 7;                                                
60276:  gq6y-A  2.9  9.0   83   302    5   MOLECULE: CALCIUM UNIPORTER PROTEIN;                                 
60277:  f2ob-A  2.9 22.0  179  1121    8   MOLECULE: RIC1 DOMAIN-CONTAINING PROTEIN;                            
60278:  of0u-A  2.9  7.7  128   610    3   MOLECULE: TRANSPORTER;                                               
60279:  f2jg-A  2.9 23.6  113   189    9   MOLECULE: CANCER/TESTIS ANTIGEN FAMILY 45 MEMBER A7;                 
60280:  vdv6-A  2.9 26.5  111   776    3   MOLECULE: UNCHARACTERIZED PROTEIN;                                   
60281:  u0kk-A  2.9 31.3  119   487   11   MOLECULE: ANTHRAX TOXIN RECEPTOR 2;                                  
60282:  s5wy-A  2.9 22.4  143  1057    9   MOLECULE: PROTEIN TRANSPORT PROTEIN SEC16B;                          
60283:  xm2t-A  2.9 21.1  134   896    4   MOLECULE: SERRATE RNA EFFECTOR MOLECULE HOMOLOG;                     
60284:  jh3l-A  2.9 24.7  113   224    4   MOLECULE: ZINC FINGER C4H2 DOMAIN-CONTAINING PROTEIN;                
60285:  uj7n-A  2.9  7.6   66   333    9   MOLECULE: ENT DOMAIN-CONTAINING PROTEIN;                             
60286:  ui8l-A  2.9  6.8   86   634    3   MOLECULE: PSEUDOU_SYNTH_1 DOMAIN-CONTAINING PROTEIN;                 
60287:  zp8f-A  2.9  9.6  124  1461    9   MOLECULE: UNCHARACTERIZED PROTEIN;                                   
60288:  no0x-A  2.9 21.2  178   593    4   MOLECULE: PROTEIN ROOT UVB SENSITIVE 1 CHLOROPLASTIC;                
60289:  tgu5-A  2.9 10.2  109  1793    7   MOLECULE: TRANSPOSON TY1-H GAG-POL POLYPROTEIN;                      
60290:  u1ug-A  2.9  5.2   80   132    4   MOLECULE: OS06G0558832 PROTEIN;                                      
60291:  ay5o-A  2.9 18.9  129   559    9   MOLECULE: UNCHARACTERIZED PROTEIN;                                   
60292:  cvj0-A  2.9 17.0   76   140    4   MOLECULE: IG HEAVY CHAIN V REGION 93G7;                              
60293:  xek7-A  2.9 35.3  119   487   10   MOLECULE: SIGNAL-REGULATORY PROTEIN BETA 3;                          
60294:  ux7l-A  2.9 14.2  120   146    8   MOLECULE: UNCHARACTERIZED PROTEIN;                                   
60295:  ca6x-A  2.9 13.8  117   351    7   MOLECULE: FORMYL PEPTIDE RECEPTOR 2;                                 
60296:  xfv7-A  2.9  6.4  122   315    5   MOLECULE: OLFACTORY RECEPTOR;                                        
60297:  a9ar-A  2.9  5.6  136   308    5   MOLECULE: OLFACTORY RECEPTOR 2T7;                                    
60298:  f0ra-A  2.9 14.2   99   184    5   MOLECULE: PROTEIN DMP2;                                              
60299:  b5ey-A  2.9  4.5   96   208    6   MOLECULE: PUTATIVE VOMERONASAL RECEPTOR-LIKE PROTEIN 4;              
60300:  y2li-A  2.9 22.3  228  1029    6   MOLECULE: ANOCTAMIN;                                                 
60301:  bf2x-A  2.9 16.1  100   248    5   MOLECULE: GLUTATHIONE S-TRANSFERASE, N-TERMINAL DOMAIN CONT          
60302:  t0dl-A  2.9 29.6  153   468    6   MOLECULE: INTERLEUKIN-6 RECEPTOR SUBUNIT ALPHA;                      
60303:  me7y-A  2.9 42.0  176  1080    6   MOLECULE: MYOCARDIN-RELATED TRANSCRIPTION FACTOR B;                  
60304:  u2lb-A  2.9  8.8   51    70    6   MOLECULE: HYPOTHETICAL PHAGE PROTEIN;                                
60305:  v1re-A  2.9 11.7  132   626   11   MOLECULE: UNCHARACTERIZED PROTEIN;                                   
60306:  y2sk-A  2.9  5.4  110   632   11   MOLECULE: SI:CH211-137A8.2;                                          
60307:  kog1-A  2.9 30.9  107   295    6   MOLECULE: GTD-BINDING DOMAIN-CONTAINING PROTEIN;                     
60308:  qi2a-A  2.9  4.0   91   334   10   MOLECULE: UNCHARACTERIZED PROTEIN;                                   
60309:  gdj2-A  2.9  4.1  160   591    6   MOLECULE: UNCHARACTERIZED PROTEIN;                                   
60310:  xg2o-A  2.9 19.2  155   555    6   MOLECULE: PROTEIN DETOXIFICATION;                                    
60311:  kz8c-A  2.9 42.6  136  1186   10   MOLECULE: UNCHARACTERIZED PROTEIN;                                   
60312:  ivy5-A  2.9  3.1   66   112    8   MOLECULE: UNCHARACTERIZED PROTEIN;                                   
60313:  hgj4-A  2.9 23.5   98   429    6   MOLECULE: INTERLEUKIN 17 RECEPTOR E-LIKE;                            
60314:  w9vb-A  2.9  6.4   72   160   11   MOLECULE: UNCHARACTERIZED PROTEIN YBEL;                              
60315:  q5af-A  2.9 25.2   99  1698    5   MOLECULE: NON-SPECIFIC SERINE/THREONINE PROTEIN KINASE;              
60316:  t1gs-A  2.9  9.9   94   237    6   MOLECULE: UNCHARACTERIZED PROTEIN;                                   
60317:  kfy2-A  2.9 12.9   64   142    6   MOLECULE: OS05G0569750 PROTEIN;                                      
60318:  nc6c-A  2.9 27.4   70   854    4   MOLECULE: UNCHARACTERIZED PROTEIN;                                   
60319:  zct4-A  2.9  4.5   90   888    4   MOLECULE: SERINE/THREONINE-PROTEIN PHOSPHATASE 1 REGULATORY          
60320:  q2zq-A  2.9 12.3   89   449    9   MOLECULE: PUTATIVE TRIPARTITE MOTIF-CONTAINING PROTEIN 64B;          
60321:  so2f-A  2.9 43.5   93  1080    8   MOLECULE: NUCLEAR RECEPTOR-INTERACTING PROTEIN 1A;                   
60322:  sho2-A  2.9  5.4  130   312    4   MOLECULE: OLFACTORY RECEPTOR;                                        
60323:  or8k-A  2.9  7.1  123   300    6   MOLECULE: G_PROTEIN_RECEP_F1_2 DOMAIN-CONTAINING PROTEIN;            
60324:  ooy6-A  2.9 17.2  189  1419   11   MOLECULE: ATP-DEPENDENT DNA HELICASE;                                
60325:  oza2-A  2.9  6.1   83   121    6   MOLECULE: POTASSIUM TRANSPORTER 10;                                  
60326:  w3vh-A  2.9 15.6   92   170    7   MOLECULE: COPPER TRANSPORTER 1;                                      
60327:  aax8-A  2.9 14.9   94   396    5   MOLECULE: COILED-COIL DOMAIN-CONTAINING 159;                         
60328:  vvz6-A  2.9 12.8   90   207    8   MOLECULE: LD43023P;                                                  
60329:  sam2-A  2.9 29.1   90   811   11   MOLECULE: UNCHARACTERIZED PROTEIN;                                   
60330:  t8zy-A  2.9 10.8   59    74    5   MOLECULE: UNCHARACTERIZED PROTEIN;                                   
60331:  yh3i-A  2.9 17.6  137   429    5   MOLECULE: PH DOMAIN-CONTAINING PROTEIN;                              
60332:  c8vz-A  2.9 18.2  134   319    7   MOLECULE: OLFACTORY RECEPTOR;                                        
60333:  lhq0-A  2.9 16.2  105   171    7   MOLECULE: OS01G0247900 PROTEIN;                                      
60334:  ecv3-A  2.9  6.3  112   783    5   MOLECULE: E4F TRANSCRIPTION FACTOR 1;                                
60335:  mva3-A  2.9  9.4  110   505    9   MOLECULE: LYSINE--TRNA LIGASE;                                       
60336:  d5qj-A  2.9  9.9  122   207    7   MOLECULE: UNCHARACTERIZED PROTEIN;                                   
60337:  lwe7-A  2.9 16.3  163   774    8   MOLECULE: UNCHARACTERIZED PROTEIN;                                   
60338:  o7xo-A  2.9 29.9  124   489   10   MOLECULE: UNCHARACTERIZED PROTEIN;                                   
60339:  izx5-A  2.9 20.3  197  1004    6   MOLECULE: COPPER-TRANSPORTING ATPASE;                                
60340:  lsm6-A  2.9  9.1  142   611    9   MOLECULE: ABC TRANSPORTER DOMAIN-CONTAINING PROTEIN;                 
60341:  ku7b-A  2.9 11.5  132   829    5   MOLECULE: POTASSIUM VOLTAGE-GATED CHANNEL UNC-103;                   
60342:  abw6-A  2.9 20.5  123   531    7   MOLECULE: SWI/SNF-RELATED MATRIX-ASSOCIATED ACTIN-DEPENDENT          
60343:  ity5-A  2.9 26.4  121   309    7   MOLECULE: OS11G0621000 PROTEIN;                                      
60344:  ip8r-A  2.9 32.8   93   293    4   MOLECULE: UNCHARACTERIZED PROTEIN;                                   
60345:  rqn9-A  2.9 24.6  134   892    6   MOLECULE: ZINC FINGER PROTEIN 473 HOMOLOG;                           
60346:  tqi2-A  2.9 14.4   88   204    5   MOLECULE: CARDIOTROPHIN-2;                                           
60347:  e0ao-A  2.9 16.3  181   571   10   MOLECULE: PROBABLE PECTINESTERASE/PECTINESTERASE INHIBITOR           
60348:  abp5-A  2.9  4.1   61    63    8   MOLECULE: KRAB DOMAIN-CONTAINING PROTEIN;                            
60349:  ot1j-A  2.9 21.3   60   756    8   MOLECULE: UBIQUITIN CARBOXYL-TERMINAL HYDROLASE MINDY;               
60350:  fg6g-A  2.9 10.1   85   299    8   MOLECULE: STEVOR;                                                    
60351:  t4fr-A  2.9 15.8  134   383    7   MOLECULE: UNCHARACTERIZED PROTEIN AT1G06240;                         
60352:  wi8r-A  2.9 14.9   76   193    5   MOLECULE: UNCHARACTERIZED PROTEIN;                                   
60353:  ipa7-A  2.9  9.4   77   368    6   MOLECULE: HEXOSYLTRANSFERASE;                                        
60354:  tuy5-A  2.9 10.6   92   316    7   MOLECULE: TTF-TYPE ZINC FINGER PROTEIN WITH HAT DIMERIZATIO          
60355:  df7k-A  2.9 33.3  240  1133    7   MOLECULE: UNCHARACTERIZED PROTEIN;                                   
60356:  vt7i-A  2.9  5.8  125   318    3   MOLECULE: OLFACTORY RECEPTOR;                                        
60357:  w0ue-A  2.9 10.0  202   602    7   MOLECULE: PUTATIVE PENTATRICOPEPTIDE REPEAT-CONTAINING PROT          
60358:  uv6l-A  2.9 23.0  116   261    6   MOLECULE: CLAUDIN-18;                                                
60359:  rd5r-A  2.9  9.9  106   237    8   MOLECULE: KH HOMOLOGY DOMAIN-CONTAINING PROTEIN 1;                   
60360:  liq4-A  2.9 11.9  112   839    6   MOLECULE: REGULATOR OF NONSENSE TRANSCRIPTS 1, PUTATIVE;             
60361:  zam6-A  2.9 17.9  121   219    6   MOLECULE: PROTEIN FATTY ACID EXPORT 1 CHLOROPLASTIC;                 
60362:  kcv5-A  2.9 39.2  105   517    8   MOLECULE: PROTEIN NETWORKED 4B;                                      
60363:  uyr0-A  2.9  8.2  124   354    8   MOLECULE: G PROTEIN SUBUNIT ALPHA TRANSDUCIN 2;                      
60364:  ng3g-A  2.9 25.5  115   447   10   MOLECULE: VACUOLAR PROTEIN-SORTING-ASSOCIATED PROTEIN 36;            
60365:  eb5c-A  2.9 13.3   94   310   12   MOLECULE: OS11G0637600 PROTEIN;                                      
60366:  kky6-A  2.9 18.6   76   921    7   MOLECULE: VACUOLAR IMPORT AND DEGRADATION PROTEIN 28;                
60367:  y4ci-A  2.9 18.6  216   500   11   MOLECULE: OS02G0830000 PROTEIN;                                      
60368:  c0ih-A  2.9 26.0  107   454    7   MOLECULE: UNCHARACTERIZED PROTEIN;                                   
60369:  nen0-A  2.9 19.8   98   779    4   MOLECULE: UNCHARACTERIZED PROTEIN;                                   
60370:  hwo4-A  2.9  1.8   50   445    8   MOLECULE: SERINE/THREONINE-PROTEIN PHOSPHATASE;                      
60371:  hb4k-A  2.9  5.5   64    67    5   MOLECULE: UNCHARACTERIZED PROTEIN;                                   
60372:  pnd7-A  2.9 33.5  122  1312    9   MOLECULE: SPLICING FACTOR, ARGININE/SERINE-RICH 19;                  
60373:  kr6g-A  2.9  5.8   70    99   14   MOLECULE: UNCHARACTERIZED PROTEIN;                                   
60374:  po1d-A  2.9 24.2  104   485    7   MOLECULE: UNCHARACTERIZED PROTEIN;                                   
60375:  re6r-A  2.9  5.4  103   283    7   MOLECULE: OS06G0725500 PROTEIN;                                      
60376:  giv5-A  2.9  4.6  117   315    6   MOLECULE: SERPENTINE RECEPTOR CLASS GAMMA;                           
60377:  qxa1-A  2.9 12.2   88   649    8   MOLECULE: PENTATRICOPEPTIDE REPEAT-CONTAINING PROTEIN;               
60378:  xo1a-A  2.9  7.4   59   151    2   MOLECULE: OS01G0761000 PROTEIN;                                      
60379:  cyt9-A  2.9 27.5  155   693    6   MOLECULE: SEQUESTOSOME RELATED;                                      
60380:  evt2-A  2.9 14.2   93   258    5   MOLECULE: UNCHARACTERIZED PROTEIN;                                   
60381:  r1ft-A  2.9 14.5  150   542    8   MOLECULE: PROBABLE INORGANIC PHOSPHATE TRANSPORTER 1-5;              
60382:  wvr8-A  2.9 25.5  161   812    6   MOLECULE: RECEPTOR-LIKE SERINE/THREONINE-PROTEIN KINASE;             
60383:  oyw1-A  2.9 12.8   92   364    9   MOLECULE: STAR-RELATED LIPID TRANSFER (START) DOMAIN-CONTAI          
60384:  j7eo-A  2.9  3.5   65   115    9   MOLECULE: ACB DOMAIN-CONTAINING PROTEIN;                             
60385:  tvs6-A  2.9 26.6  117   583    6   MOLECULE: PESCADILLO;                                                
60386:  ti5j-A  2.9 10.7  119   312    8   MOLECULE: OLFACTORY RECEPTOR;                                        
60387:  upy4-A  2.9 21.8  202  1768    6   MOLECULE: ATP-DEPENDENT DNA HELICASE;                                
60388:  ta5g-A  2.9  5.1   68   136    4   MOLECULE: WAPL (WINGS APART-LIKE PROTEIN REGULATION OF               
60389:  g1aj-A  2.9  7.6   99   208   11   MOLECULE: UNCHARACTERIZED PROTEIN;                                   
60390:  jm1b-A  2.9  3.4   77   161   10   MOLECULE: V-TYPE PROTON ATPASE 16 KDA PROTEOLIPID SUBUNIT 2          
60391:  ew1t-A  2.9  5.4   93   205    6   MOLECULE: PMEI DOMAIN-CONTAINING PROTEIN;                            
60392:  b6hb-A  2.9  4.7   66   118    5   MOLECULE: NON-SPECIFIC LIPID-TRANSFER PROTEIN;                       
60393:  x5dx-A  2.9  7.1  115   299    4   MOLECULE: PYRROLINE-5-CARBOXYLATE REDUCTASE 2;                       
60394:  r4lv-A  2.9 39.3  100   184    6   MOLECULE: UROPLAKIN-2;                                               
60395:  acg1-A  2.9 25.4   94   269    3   MOLECULE: UNCHARACTERIZED PROTEIN;                                   
60396:  btl7-A  2.9 12.9  112   915    6   MOLECULE: LEUCINE-RICH REPEAT PROTEIN KINASE FAMILY PROTEIN          
60397:  jqs8-A  2.9 21.7  102   412    5   MOLECULE: UNCHARACTERIZED PROTEIN;                                   
60398:  cwv7-A  2.9  9.2   61   100    2   MOLECULE: GEO12055P1;                                                
60399:  fzq4-A  2.9 12.1  132   321    8   MOLECULE: MAS-RELATED G-PROTEIN COUPLED RECEPTOR MEMBER B4;          
60400:  sa1l-A  2.9 31.5  220  1473   11   MOLECULE: UNCHARACTERIZED PROTEIN;                                   
60401:  mvm7-A  2.9 13.5  106   650    6   MOLECULE: MYOTUBULARIN-RELATED PROTEIN 14;                           
60402:  syw5-A  2.9 28.5  145   950    8   MOLECULE: MYOSIN, HEAVY CHAIN 9A, NON-MUSCLE;                        
60403:  rrl9-A  2.9 16.5   92   221   10   MOLECULE: SUGAR TRANSPORTER SWEET1;                                  
60404:  sc4b-A  2.9 31.2  177   498    7   MOLECULE: DNA-BINDING BROMODOMAIN-CONTAINING PROTEIN;                
60405:  rv1r-A  2.9 13.2   78   136    4   MOLECULE: ATP SYNTHASE F(0) COMPLEX SUBUNIT C1, MITOCHONDRI          
60406:  c9yh-A  2.9 25.8  134   782    5   MOLECULE: CARNITINE O-PALMITOYLTRANSFERASE;                          
60407:  pa8n-A  2.9 17.2  107   204    9   MOLECULE: PUTATIVE LIPID PHOSPHATE PHOSPHATASE BETA;                 
60408:  dlq0-A  2.9 17.6   95   264    5   MOLECULE: RIBOSOME-RECYCLING FACTOR, CHLOROPLASTIC;                  
60409:  ucu7-A  2.9 19.8  115   616    8   MOLECULE: UNCHARACTERIZED PROTEIN;                                   
60410:  rbi2-A  2.9 35.5  139  1721    4   MOLECULE: SLX4 STRUCTURE-SPECIFIC ENDONUCLEASE SUBUNIT;              
60411:  vmg8-A  2.9  8.4   66   403    6   MOLECULE: GUANINE NUCLEOTIDE-BINDING PROTEIN ALPHA-8 SUBUNI          
60412:  l2yi-A  2.9 12.1   86   147    7   MOLECULE: UNCHARACTERIZED PROTEIN;                                   
60413:  f0tx-A  2.9 22.3  103   773    9   MOLECULE: ERGOTHIONEINE BIOSYNTHESIS PROTEIN 1;                      
60414:  u8dt-A  2.9 25.7   96   256    7   MOLECULE: UNCHARACTERIZED PROTEIN;                                   
60415:  ry4j-A  2.9  8.3  124   359    6   MOLECULE: GUANINE NUCLEOTIDE-BINDING PROTEIN SUBUNIT ALPHA-          
60416:  b8ql-A  2.9  7.5  145  1411    8   MOLECULE: ATP-DEPENDENT PERMEASE PDR11;                              
60417:  ki8n-A  2.9  6.6   94   134    4   MOLECULE: UNCHARACTERIZED PROTEIN;                                   
60418:  jny3-A  2.9 22.2  152   385    7   MOLECULE: UROTENSIN-2 RECEPTOR;                                      
60419:  gjq3-A  2.9 32.9  203  1046    5   MOLECULE: UNCHARACTERIZED PROTEIN;                                   
60420:  egk0-A  2.9  4.5   68   176    7   MOLECULE: VITAMIN K EPOXIDE REDUCTASE COMPLEX SUBUNIT 1-LIK          
60421:  tc8j-A  2.9 21.9  120   488   11   MOLECULE: UNCHARACTERIZED PROTEIN;                                   
60422:  qeq4-A  2.9 31.8   99   722    6   MOLECULE: SHH-SIGNALING AND CILIOGENESIS REGULATOR SDCCAG8;          
60423:  owf7-A  2.9 22.1  105   697    6   MOLECULE: PROTEIN NIBAN 3;                                           
60424:  e9vh-A  2.9 24.2  187   695    7   MOLECULE: XENOTROPIC AND POLYTROPIC RETROVIRUS RECEPTOR 1;           
60425:  jv3k-A  2.9 18.5  118  1119    8   MOLECULE: LD38259P;                                                  
60426:  wyn3-A  2.9 10.6  103   196    5   MOLECULE: UNCHARACTERIZED PROTEIN;                                   
60427:  yup9-A  2.9 28.6   97   163    7   MOLECULE: TRANSMEMBRANE PROTEIN 88B;                                 
60428:  w6jz-A  2.9  6.1  110   318    5   MOLECULE: UNCHARACTERIZED PROTEIN;                                   
60429:  rtk1-A  2.9 38.2  124   524    7   MOLECULE: ALLIINASE_C DOMAIN-CONTAINING PROTEIN;                     
60430:  nmo2-A  2.9 27.5  156   687   10   MOLECULE: CWF19-LIKE PROTEIN 2 HOMOLOG;                              
60431:  d0pj-A  2.9  6.3  141   309    8   MOLECULE: COMPONENT OF SP100-RS;                                     
60432:  lg9x-A  2.9  5.9  131   312    5   MOLECULE: OLFACTORY RECEPTOR;                                        
60433:  m3fd-A  2.9 31.0  139   422    5   MOLECULE: GROWTH ARREST-SPECIFIC PROTEIN 7;                          
60434:  lnl3-A  2.9 15.9  114   259    8   MOLECULE: OS11G0527900 PROTEIN;                                      
60435:  lgd1-A  2.9 22.6  140   445    6   MOLECULE: HAT TRANSPOSON SUPERFAMILY PROTEIN;                        
60436:  sl8k-A  2.9 17.6  101   251    8   MOLECULE: DERLIN-1;                                                  
60437:  wxr1-A  2.9 18.7   94   278    6   MOLECULE: HTH-TYPE TRANSCRIPTIONAL ACTIVATOR RHAS;                   
60438:  uf4y-A  2.9 16.5   87  1066    5   MOLECULE: OS01G0742400 PROTEIN;                                      
60439:  d8iz-A  2.9  2.2   43    49    7   MOLECULE: UNCHARACTERIZED PROTEIN;                                   
60440:  z6ym-A  2.9  7.7   75   115   19   MOLECULE: UNCHARACTERIZED PROTEIN;                                   
60441:  ja4k-A  2.9 23.3  129   851    9   MOLECULE: UNCHARACTERIZED PROTEIN;                                   
60442:  m2yw-A  2.9 25.4  299  1400    9   MOLECULE: NEUROFIBROMIN;                                             
60443:  y2xz-A  2.9 21.4  105   724    8   MOLECULE: RADICAL S-ADENOSYL METHIONINE AND FLAVODOXIN DOMA          
60444:  dtt5-A  2.9 23.8   73   339    8   MOLECULE: OS04G0450300 PROTEIN;                                      
60445:  uyd4-A  2.9  8.5  140   469    6   MOLECULE: GPI TRANSAMIDASE SUBUNIT PIG-U;                            
60446:  a1je-A  2.9 29.8  170   804    4   MOLECULE: F-BOX DOMAIN-CONTAINING PROTEIN;                           
60447:  vf7s-A  2.9  5.3   74    87    5   MOLECULE: OS05G0209500 PROTEIN;                                      
60448:  a5lx-A  2.9 26.9  150  1047    6   MOLECULE: PROBABLE ALPHA-MANNOSIDASE AT5G66150;                      
60449:  bm3j-A  2.9  8.2  178   435    6   MOLECULE: E3 UBIQUITIN-PROTEIN LIGASE PUB22;                         
60450:  mz4d-A  2.9 13.6  141   760    7   MOLECULE: B BOX-TYPE DOMAIN-CONTAINING PROTEIN;                      
60451:  z2fi-A  2.9  6.7   58   101    3   MOLECULE: UNCHARACTERIZED PROTEIN;                                   
60452:  ww8u-A  2.9 27.4  249   984    6   MOLECULE: WELL-ROUNDED, ISOFORM B;                                   
60453:  z7ma-A  2.9 11.7  128   615    5   MOLECULE: PROTEIN TRANSLOCASE SUBUNIT SECD;                          
60454:  nyp8-A  2.9  6.0   68    84   10   MOLECULE: DOLICHOL PHOSPHATE-MANNOSE BIOSYNTHESIS REGULATOR          
60455:  t8ri-A  2.9 16.5  288   683    7   MOLECULE: OS02G0611400 PROTEIN;                                      
60456:  nf8b-A  2.9 30.2  158  1469   13   MOLECULE: UNCHARACTERIZED PROTEIN;                                   
60457:  wva4-A  2.9  5.3  126   312    8   MOLECULE: OLFACTORY RECEPTOR;                                        
60458:  igv3-A  2.9 42.8  264  1495    7   MOLECULE: NUCLEAR PORE COMPLEX PROTEIN NUP160;                       
60459:  p2ix-A  2.9 22.7  150  1444    5   MOLECULE: CENTROSOMAL PROTEIN 164;                                   
60460:  vk5a-A  2.9  6.0   64   221    8   MOLECULE: MADS-BOX DOMAIN-CONTAINING PROTEIN;                        
60461:  jne9-A  2.9  4.6   57   127   11   MOLECULE: UNCHARACTERIZED MITOCHONDRIAL PROTEIN 35;                  
60462:  esu4-A  2.9 17.1  109   319    5   MOLECULE: RIKEN CDNA 4930449I24 GENE;                                
60463:  xys0-A  2.9 33.4  135   852    2   MOLECULE: HYPOTHETICAL_PROTEIN_-_CONSERVED;                          
60464:  ty0h-A  2.9  4.9   57   387    5   MOLECULE: SI:DKEY-6E2.2;                                             
60465:  hzu2-A  2.9 20.1  160  1125    9   MOLECULE: KINASE AND EXCHANGE FACTOR FOR RAC B;                      
60466:  s3og-A  2.9  8.9   63   158    2   MOLECULE: OS01G0533800 PROTEIN;                                      
60467:  m9zk-A  2.9  6.5   59    74    7   MOLECULE: ZF-TIM10_DDP DOMAIN-CONTAINING PROTEIN;                    
60468:  gzx0-A  2.9  9.5   67   440    7   MOLECULE: GLYCO_18 DOMAIN-CONTAINING PROTEIN;                        
60469:  lcq9-A  2.9  8.7  109   868    5   MOLECULE: V-SET AND IMMUNOGLOBULIN DOMAIN-CONTAINING PROTEI          
60470:  sol3-A  2.9 24.0  102   571    4   MOLECULE: YPT/RAB-GAP DOMAIN OF GYP1P SUPERFAMILY PROTEIN;           
60471:  o2jc-A  2.9 14.1  118   244    8   MOLECULE: CLAUDIN-12;                                                
60472:  e3kj-A  2.9  7.1   63   117    5   MOLECULE: UNCHARACTERIZED PROTEIN C664.13;                           
60473:  nc8q-A  2.9 19.6   76   226    9   MOLECULE: HOMOLOGOUS-PAIRING PROTEIN 2 HOMOLOG;                      
60474:  n9lq-A  2.9 20.6   92   386    5   MOLECULE: TRANSCRIPTION REPRESSOR;                                   
60475:  w4bl-A  2.9 30.2  115  1400   10   MOLECULE: VERY LARGE A-KINASE ANCHOR PROTEIN;                        
60476:  cx3n-A  2.9 11.4  100   138   12   MOLECULE: UNCHARACTERIZED PROTEIN;                                   
60477:  q7ye-A  2.9 38.5  129  1218    9   MOLECULE: STRUCTURAL MAINTENANCE OF CHROMOSOMES PROTEIN 1;           
60478:  jpf4-A  2.9 12.1   76   205    9   MOLECULE: UNCHARACTERIZED PROTEIN MJ0585;                            
60479:  a8xt-A  2.9 17.9   95   230    4   MOLECULE: OS11G0604700 PROTEIN;                                      
60480:  lp1t-A  2.9 37.8  169  1067    7   MOLECULE: SAL-LIKE PROTEIN 4;                                        
60481:  a4bw-A  2.9  9.5  175   741   11   MOLECULE: PENTATRICOPEPTIDE REPEAT-CONTAINING PROTEIN AT3G5          
60482:  s0gk-A  2.9 22.8  108   340    2   MOLECULE: PROBABLE RRNA-PROCESSING PROTEIN EBP2 HOMOLOG;             
60483:  h3zq-A  2.9  6.0  128   314    7   MOLECULE: OLFACTORY RECEPTOR;                                        
60484:  f0ad-A  2.9  9.4  133   312    5   MOLECULE: OLFACTORY RECEPTOR 2D2-LIKE;                               
60485:  qe5q-A  2.9 11.6   87   232    7   MOLECULE: UNCHARACTERIZED PROTEIN;                                   
60486:  i9nu-A  2.9 17.5  106   156    6   MOLECULE: COMPLEXIN 3B;                                              
60487:  f2ol-A  2.9  6.1   63   127   10   MOLECULE: GEO09367P1;                                                
60488:  om9w-A  2.9  7.6   69    80    1   MOLECULE: DOLICHOL PHOSPHATE-MANNOSE BIOSYNTHESIS REGULATOR          
60489:  d4qe-A  2.9 21.3   92  1767    7   MOLECULE: UNCHARACTERIZED PROTEIN;                                   
60490:  t9vk-A  2.9 25.2  221   929    9   MOLECULE: NOVEL PROTEIN;                                             
60491:  wd1l-A  2.9 15.0  193  1463   10   MOLECULE: ATP-DEPENDENT DNA HELICASE;                                
60492:  n5nn-A  2.9 26.8   98   648    5   MOLECULE: RAB11 FAMILY-INTERACTING PROTEIN 1;                        
60493:  w0rg-A  2.9 14.0   70   292    1   MOLECULE: RHODANESE-LIKE DOMAIN-CONTAINING PROTEIN 11, CHLO          
60494:  hf8g-A  2.9  3.8   73   232    8   MOLECULE: GLUTATHIONE S-TRANSFERASE, N-TERMINAL DOMAIN CONT          
60495:  zv1z-A  2.9  4.2   72   128    6   MOLECULE: PUTATIVE KHDC1-LIKE PROTEIN;                               
60496:  df5b-A  2.9 11.7   80   174    4   MOLECULE: UNCHARACTERIZED PROTEIN;                                   
60497:  xml9-A  2.9  8.4   83   359    2   MOLECULE: LACTOSYLCERAMIDE 4-ALPHA-GALACTOSYLTRANSFERASE;            
60498:  aa8v-A  2.9 26.2  155  1400   10   MOLECULE: A-KINASE ANCHOR PROTEIN 9;                                 
60499:  wr3o-A  2.9 11.9  121   331    9   MOLECULE: PALMITOYLTRANSFERASE;                                      
60500:  k3yo-A  2.9  3.4   44   177    7   MOLECULE: UNCHARACTERIZED PROTEIN;                                   
60501:  pe0p-A  2.9 31.8  121   600    5   MOLECULE: MALIC ENZYME LIKE-2, ISOFORM A;                            
60502:  ja8n-A  2.9 22.3  121  1123    7   MOLECULE: PHOSPHOGLUCAN WATER DIKINASE CHLOROPLASTIC;                
60503:  wuh8-A  2.9  5.9  235   559    8   MOLECULE: UNCHARACTERIZED PROTEIN;                                   
60504:  uv9m-A  2.9  6.1  125   317    5   MOLECULE: OLFACTORY RECEPTOR;                                        
60505:  bw1k-A  2.9  3.4   70   110    4   MOLECULE: UNCHARACTERIZED PROTEIN;                                   
60506:  rtr2-A  2.9  5.3   62   104    6   MOLECULE: UNCHARACTERIZED PROTEIN YDR029W;                           
60507:  sxy5-A  2.9  7.7   77   188    3   MOLECULE: OS06G0229000 PROTEIN;                                      
60508:  a5es-A  2.9  7.4   58   253   10   MOLECULE: UNCHARACTERIZED PROTEIN;                                   
60509:  mc7u-A  2.9  3.7   63   106   10   MOLECULE: AT5G52547;                                                 
60510:  a6st-A  2.9 26.5  104  1235    4   MOLECULE: RET ONCOGENE, ISOFORM A;                                   
60511:  z4ag-A  2.9  9.4   94   224    4   MOLECULE: IG-LIKE DOMAIN-CONTAINING PROTEIN;                         
60512:  t3lw-A  2.9 21.9  174  1061    8   MOLECULE: HYPOTHETICAL_PROTEIN_-_CONSERVED;                          
60513:  ta9l-A  2.9  8.2  115   214    9   MOLECULE: PROTEIN VAC14-LIKE PROTEIN;                                
60514:  cu3j-A  2.9 44.8  218  2243    8   MOLECULE: PROTEIN ELYS;                                              
60515:  v2oe-A  2.9  5.3  134  1001   11   MOLECULE: UNCHARACTERIZED PROTEIN C1105.01;                          
60516:  b0nd-A  2.9  6.5   95   205    4   MOLECULE: UNCHARACTERIZED PROTEIN C03B1.9;                           
60517:  pw7h-A  2.9 39.7  109   388    8   MOLECULE: GRANULOCYTE-MACROPHAGE COLONY-STIMULATING FACTOR           
60518:  a5um-A  2.9 10.4  111   276    9   MOLECULE: OS04G0250700 PROTEIN;                                      
60519:  p1ra-A  2.9 18.7   77   454    3   MOLECULE: SERINE/THREONINE-PROTEIN PHOSPHATASE C23G10.1;             
60520:  kyt9-A  2.9  7.2  124   290    9   MOLECULE: UNCHARACTERIZED PROTEIN;                                   
60521:  uw9y-A  2.9 10.9  110  1235    5   MOLECULE: ZINC FINGER, MYND-TYPE-CONTAINING 8;                       
60522:  axi9-A  2.9  7.7   88   146    7   MOLECULE: SI:CH211-218C6.8;                                          
60523:  k1mp-A  2.9 16.4  176   418    6   MOLECULE: UNCHARACTERIZED PROTEIN;                                   
60524:  amy5-A  2.9  9.2   78   404    5   MOLECULE: PROTEIN KINASE DOMAIN-CONTAINING PROTEIN;                  
60525:  zlo7-A  2.9 11.5  132   306    6   MOLECULE: PROTEIN KINASE DOMAIN-CONTAINING PROTEIN;                  
60526:  vno9-A  2.9  9.3  148   637    7   MOLECULE: PUM-HD DOMAIN-CONTAINING PROTEIN;                          
60527:  yv9j-A  2.9  8.6   73    98   14   MOLECULE: S100 CALCIUM-BINDING PROTEIN A13;                          
60528:  mwu4-A  2.9  2.6   52   104    4   MOLECULE: OS05G0110200 PROTEIN;                                      
60529:  gnu2-A  2.9 19.7  202   758    7   MOLECULE: PROBABLE C-MANNOSYLTRANSFERASE DPY19L2;                    
60530:  zrx9-A  2.9  5.1  120   310    6   MOLECULE: OLFACTORY RECEPTOR;                                        
60531:  cn2o-A  2.9  7.8   82   126    9   MOLECULE: OS01G0726950 PROTEIN;                                      
60532:  vi1a-A  2.9  4.8   72    95    3   MOLECULE: UNCHARACTERIZED PROTEIN;                                   
60533:  oy5h-A  2.9 27.2  109   602    7   MOLECULE: CARBOXYLIC ESTER HYDROLASE;                                
60534:  bu4f-A  2.9 22.2  102  1137    8   MOLECULE: THAWB;                                                     
60535:  s8rw-A  2.9  3.8   65   195    6   MOLECULE: PHYTOCYANIN DOMAIN-CONTAINING PROTEIN;                     
60536:  szq3-A  2.9  5.8  124   312    5   MOLECULE: OLFACTORY RECEPTOR;                                        
60537:  mhf6-A  2.9  5.0   80   234    4   MOLECULE: UNCHARACTERIZED PROTEIN;                                   
60538:  w2mj-A  2.9 19.4  146  1237    8   MOLECULE: POTASSIUM CHANNEL SUBFAMILY T MEMBER 1;                    
60539:  jeg8-A  2.9  4.9   98   274    0   MOLECULE: ABC2_MEMBRANE DOMAIN-CONTAINING PROTEIN;                   
60540:  vxi9-A  2.9 18.4  127  1083    8   MOLECULE: SIGNAL TRANSDUCER AND ACTIVATOR OF TRANSCRIPTION;          
60541:  nmb7-A  2.9 18.9   69   862   12   MOLECULE: UNCHARACTERIZED PROTEIN;                                   
60542:  eb7p-A  2.9 22.8   65  1215    9   MOLECULE: PROTEIN KINASE, PUTATIVE;                                  
60543:  j9ql-A  2.9 12.0   95   513    6   MOLECULE: AAA DOMAIN-CONTAINING PROTEIN;                             
60544:  gl5z-A  2.9 12.4   88   186    9   MOLECULE: F17L21.3;                                                  
60545:  u5im-A  2.9  3.6   53    54    6   MOLECULE: UNCHARACTERIZED PROTEIN;                                   
60546:  n6yx-A  2.9 14.4   77   417   10   MOLECULE: TRANSMEMBRANE PROTEASE SERINE 11G;                         
60547:  yr4p-A  2.9  5.6  122   311    7   MOLECULE: OLFACTORY RECEPTOR;                                        
60548:  swx5-A  2.9 14.8  142   488    8   MOLECULE: PROBABLE METABOLITE TRANSPORT PROTEIN YBR241C;             
60549:  d0he-A  2.9 12.3   91   152    3   MOLECULE: OS03G0448950 PROTEIN;                                      
60550:  qrw0-A  2.9  3.5   62   451    5   MOLECULE: AAA-ATPASE AT3G28570, MITOCHONDRIAL;                       
60551:  x0pk-A  2.9 26.4  184   971    8   MOLECULE: CCHC-TYPE DOMAIN-CONTAINING PROTEIN;                       
60552:  dtm4-A  2.9  6.9   50    86    4   MOLECULE: UNCHARACTERIZED PROTEIN;                                   
60553:  i5ln-A  2.9  6.2  110   220    6   MOLECULE: ENDOPLASMIC RETICULUM TRANSMEMBRANE PROTEIN;               
60554:  gz3s-A  2.9 28.5  103   225   11   MOLECULE: UNCHARACTERIZED PROTEIN;                                   
60555:  xji6-A  2.9 13.6   66   139    9   MOLECULE: PROTEIN COLD-REGULATED 15A, CHLOROPLASTIC;                 
60556:  h3gj-A  2.9  6.0   51   191    6   MOLECULE: UNCHARACTERIZED PROTEIN;                                   
60557:  bq0v-A  2.9 10.9  135   309    7   MOLECULE: OLFACTORY RECEPTOR;                                        
60558:  fy3n-A  2.9 34.6  111  1112   10   MOLECULE: DNA REPAIR PROTEIN RAD13;                                  
60559:  n5im-A  2.9 15.2  125   644    8   MOLECULE: KELCH-LIKE PROTEIN 34;                                     
60560:  qr3b-A  2.9  6.5  132   309    4   MOLECULE: OLFACTORY RECEPTOR 1875;                                   
60561:  go3p-A  2.9  9.0  165   290    9   MOLECULE: CCR4-NOT TRANSCRIPTION COMPLEX SUBUNIT 9;                  
60562:  us7p-A  2.9  3.4   74    99    7   MOLECULE: UNCHARACTERIZED PROTEIN;                                   
60563:  jy6o-A  2.9 15.4   80   164    9   MOLECULE: MADS-BOX TRANSCRIPTION FACTOR 51;                          
60564:  nh7i-A  2.9 18.8   96   593    6   MOLECULE: UNCHARACTERIZED PROTEIN;                                   
60565:  eq5w-A  2.9  2.6   55    61    2   MOLECULE: ARABINOGALACTAN PROTEIN 23;                                
60566:  r0kd-A  2.9 11.2  166  1144    8   MOLECULE: NUCLEIC ACID BINDING;                                      
60567:  uc1b-A  2.9 22.7  208   644   10   MOLECULE: KARYOGAMY PROTEIN KAR9;                                    
60568:  lj0g-A  2.9 16.3  127   947    4   MOLECULE: UNCHARACTERIZED PROTEIN;                                   
60569:  c8de-A  2.9  4.0   98   127    7   MOLECULE: OS09G0474400 PROTEIN;                                      
60570:  a3kh-A  2.9  4.4   80   142    3   MOLECULE: NEURITIN;                                                  
60571:  s2vu-A  2.9  8.0  103   519   11   MOLECULE: ALDEHYDE DEHYDROGENASE X, MITOCHONDRIAL;                   
60572:  qjv3-A  2.9 19.8   79   330    8   MOLECULE: AAA ATPASE DOMAIN-CONTAINING PROTEIN;                      
60573:  ps9d-A  2.9 19.4  128   923    8   MOLECULE: UNCHARACTERIZED PROTEIN;                                   
60574:  t5jl-A  2.9 12.7  173   587    9   MOLECULE: UNCHARACTERIZED PROTEIN;                                   
60575:  b7ea-A  2.9  4.7  114   263    4   MOLECULE: PUTATIVE OLFACTORY RECEPTOR 9A1;                           
60576:  pbg5-A  2.9  6.0  188   519    7   MOLECULE: IMPORTIN SUBUNIT ALPHA-9;                                  
60577:  en7w-A  2.9 16.2   92   301   10   MOLECULE: PHOSDUCIN-LIKE PROTEIN;                                    
60578:  yz0z-A  2.9 10.8  120   571    9   MOLECULE: UNCHARACTERIZED PROTEIN;                                   
60579:  te4i-A  2.9 10.1  104   262    3   MOLECULE: ELONGATION OF VERY LONG CHAIN FATTY ACIDS PROTEIN          
60580:  hm9i-A  2.9 19.4  114   666    4   MOLECULE: PROTEIN SCARLET;                                           
60581:  gmx0-A  2.9  3.8   52    96   15   MOLECULE: UNCHARACTERIZED PROTEIN;                                   
60582:  no1n-A  2.9 10.7   95   152    4   MOLECULE: OS01G0593600 PROTEIN;                                      
60583:  bmv1-A  2.9  6.5  110   353   10   MOLECULE: SD21019P;                                                  
60584:  jyl2-A  2.9  4.2  115   301   10   MOLECULE: PUTATIVE TRANSLATION INITIATION FACTOR EIF-2B ALP          
60585:  bqx7-A  2.9 31.7  125   726    8   MOLECULE: ORC UBIQUITIN LIGASE 1;                                    
60586:  y9jb-A  2.9 10.3   63    88    8   MOLECULE: OS01G0306301 PROTEIN;                                      
60587:  ehu8-A  2.9 20.6  115   983    8   MOLECULE: BETA-MANNOSIDASE;                                          
60588:  vr9l-A  2.9 29.6  119   597    7   MOLECULE: HAT TRANSPOSON SUPERFAMILY PROTEIN;                        
60589:  kd6q-A  2.9 27.9  222   909    5   MOLECULE: UNCHARACTERIZED PROTEIN;                                   
60590:  st9l-A  2.9 22.4  122  1269   10   MOLECULE: CARDIOMYOPATHY-ASSOCIATED PROTEIN 5;                       
60591:  r4zt-A  2.9 27.9  111   506    5   MOLECULE: UNCHARACTERIZED PROTEIN;                                   
60592:  p6ke-A  2.9 12.2   74   757   11   MOLECULE: SI:DKEY-30K6.5;                                            
60593:  vp1v-A  2.9 42.6  155  1663    7   MOLECULE: COMPLEMENT C3;                                             
60594:  uq2x-A  2.9 12.3  106   170   10   MOLECULE: UNCHARACTERIZED PROTEIN;                                   
60595:  es7u-A  2.9  6.9   74   114   11   MOLECULE: UNCHARACTERIZED PROTEIN;                                   
60596:  vi9y-A  2.9 12.4  140   627    5   MOLECULE: PROTEIN NUCLEAR FUSION DEFECTIVE 4;                        
60597:  w0hg-A  2.9 20.6   87   578    3   MOLECULE: NADP_OXIDOREDUCTASE_COENZYME_F420-DEPENDENT_-_PUT          
60598:  pm5v-A  2.9  5.1   89   831   13   MOLECULE: FI19443P1;                                                 
60599:  o2zy-A  2.9 11.4   61   318    3   MOLECULE: SYNTHESIS OF CYTOCHROME C OXIDASE 1;                       
60600:  os7i-A  2.9 25.4   77   178   12   MOLECULE: UNCHARACTERIZED PROTEIN;                                   
60601:  o9ll-A  2.9 18.5  134   527    7   MOLECULE: ALDEHYDE DEHYDROGENASE;                                    
60602:  v7xv-A  2.9  5.9   88   458    5   MOLECULE: PHOSPHOMEVALONATE KINASE;                                  
60603:  wqr6-A  2.9 29.6  134   290    8   MOLECULE: OUTER DENSE FIBER PROTEIN 4;                               
60604:  y6tk-A  2.9  4.3  114   265   11   MOLECULE: NEURONAL MEMBRANE GLYCOPROTEIN M6-B;                       
60605:  u8ce-A  2.9 35.5   98   442    5   MOLECULE: OS01G0194200 PROTEIN;                                      
60606:  bx4h-A  2.9 22.3  129   587    8   MOLECULE: UNCHARACTERIZED PROTEIN;                                   
60607:  xz3x-A  2.9 14.2   69   173    1   MOLECULE: UNCHARACTERIZED PROTEIN;                                   
60608:  z0gs-A  2.9 28.7  195   510    5   MOLECULE: DUF659 DOMAIN-CONTAINING PROTEIN;                          
60609:  m6tk-A  2.9  5.5   62   116    5   MOLECULE: OS01G0807732 PROTEIN;                                      
60610:  k4az-A  2.9 23.4   82   517   16   MOLECULE: DNA-BINDING PROTEIN IKAROS;                                
60611:  qg9v-A  2.9  6.3   83   241    2   MOLECULE: TETRASPANIN;                                               
60612:  pkk0-A  2.9  5.6  126   312    6   MOLECULE: OLFACTORY RECEPTOR;                                        
60613:  fln0-A  2.9 19.3  102   336    2   MOLECULE: NOVEL IMMUNE-TYPE RECEPTOR 8;                              
60614:  x8vw-A  2.9 12.8   80   132    3   MOLECULE: TRANSTHYRETIN-LIKE PROTEIN 16;                             
60615:  e3bp-A  2.9 13.7  102   265    8   MOLECULE: ELONGATION OF VERY LONG CHAIN FATTY ACIDS PROTEIN          
60616:  kvj3-A  2.9 12.4   98   481    6   MOLECULE: ZGC:136767;                                                
60617:  e6yl-A  2.9 17.5   91   393   10   MOLECULE: PROTEIN NJMU-R1;                                           
60618:  wce0-A  2.9 17.1   88   463    9   MOLECULE: UNCHARACTERIZED PROTEIN;                                   
60619:  s2zk-A  2.9 18.4  115   432    7   MOLECULE: UNCHARACTERIZED PROTEIN;                                   
60620:  ybt3-A  2.9 22.2   96   206    5   MOLECULE: SD19278P;                                                  
60621:  aau5-A  2.9 14.4   70   579   10   MOLECULE: ZONA PELLUCIDA SPERM-BINDING PROTEIN 3 RECEPTOR;           
60622:  anb0-A  2.9  7.3   76   127    7   MOLECULE: UNCHARACTERIZED PROTEIN;                                   
60623:  n8aa-A  2.9 17.7  138   367    5   MOLECULE: URACIL NUCLEOTIDE/CYSTEINYL LEUKOTRIENE RECEPTOR;          
60624:  el5j-A  2.9 23.8  135   407    8   MOLECULE: 14-3-3-LIKE PROTEIN GF14 NU;                               
60625:  ezf3-A  2.9  6.6  131   307    4   MOLECULE: OLFACTORY RECEPTOR;                                        
60626:  y3qi-A  2.9 10.9   65   235    8   MOLECULE: OS12G0499816 PROTEIN;                                      
60627:  dbf8-A  2.9 12.9   90   450    6   MOLECULE: ORIGIN RECOGNITION COMPLEX SUBUNIT 1;                      
60628:  pj6r-A  2.9 26.4  154   522    5   MOLECULE: ZINC FINGER AND BTB DOMAIN-CONTAINING PROTEIN 18;          
60629:  iq3e-A  2.9  3.6   40   242    8   MOLECULE: WRKY DOMAIN-CONTAINING PROTEIN;                            
60630:  q4qz-A  2.9 30.1   93   807   11   MOLECULE: UNCHARACTERIZED PROTEIN;                                   
60631:  moa5-A  2.9  6.3   86   305    9   MOLECULE: CALCIUM UNIPORTER PROTEIN;                                 
60632:  g6me-A  2.9 26.4  106   336    6   MOLECULE: PUTATIVE INTERLEUKIN-17 RECEPTOR E-LIKE;                   
60633:  k7dr-A  2.9 34.0  166  1400    9   MOLECULE: HISTONE-LYSINE N-METHYLTRANSFERASE 2B;                     
60634:  hx5y-A  2.9 22.2   71   744    6   MOLECULE: PROBABLE UBIQUITIN CARBOXYL-TERMINAL HYDROLASE MI          
60635:  vq5b-A  2.9 16.3  176  1938   10   MOLECULE: THYROID ADENOMA-ASSOCIATED PROTEIN HOMOLOG;                
60636:  mw2o-A  2.9  9.6  124   512    7   MOLECULE: MFS DOMAIN-CONTAINING PROTEIN;                             
60637:  r8pm-A  2.9 40.6   99   223    7   MOLECULE: CYTOTOXIC T-LYMPHOCYTE PROTEIN 4;                          
60638:  z5rk-A  2.9  8.3   95   148    4   MOLECULE: OUTER ENVELOPE PORE PROTEIN 16-1, CHLOROPLASTIC;           
60639:  iqw1-A  2.9 15.4  102   538    4   MOLECULE: HNM1P;                                                     
60640:  x1hn-A  2.9  7.6  103   526    8   MOLECULE: FANCONI ANEMIA, COMPLEMENTATION GROUP E;                   
60641:  dcx6-A  2.9 37.3  135  1215    7   MOLECULE: ZINC FINGER E-BOX-BINDING HOMEOBOX 2;                      
60642:  rd9d-A  2.9 26.3  171   968    8   MOLECULE: DISHEVELLED ASSOCIATED ACTIVATOR OF MORPHOGENESIS          
60643:  l5ey-A  2.9 21.1  158   950    6   MOLECULE: POTASSIUM VOLTAGE-GATED CHANNEL SUBFAMILY H MEMBE          
60644:  l3ll-A  2.9 16.8  190  1832    6   MOLECULE: ATP-DEPENDENT DNA HELICASE;                                
60645:  p4so-A  2.9  5.0  125   309   10   MOLECULE: OLFACTORY RECEPTOR;                                        
60646:  brf4-A  2.9  5.9  134   322    7   MOLECULE: OLFACTORY RECEPTOR 1J1;                                    
60647:  mu7d-A  2.9 20.0  114  1089    5   MOLECULE: UNCHARACTERIZED PROTEIN;                                   
60648:  d5df-A  2.9 22.6  186   921    9   MOLECULE: F-BOX DOMAIN-CONTAINING PROTEIN;                           
60649:  gn9n-A  2.9  9.7   82   273    7   MOLECULE: PROTEIN TIC 20;                                            
60650:  eyx4-A  2.9  5.4   76   474    5   MOLECULE: UNCHARACTERIZED PROTEIN;                                   
60651:  tzh4-A  2.9 32.2  128   218    8   MOLECULE: ENDOPLASMIC RETICULUM TRANSMEMBRANE PROTEIN;               
60652:  ca6r-A  2.9 28.5  100   244    4   MOLECULE: MEMBRANE-SPANNING 4-DOMAINS SUBFAMILY A MEMBER 6B          
60653:  x1pz-A  2.9  5.2   72   265    7   MOLECULE: RETICULON-LIKE PROTEIN;                                    
60654:  v1zx-A  2.9  8.6   87   159    8   MOLECULE: HYPOTHETICAL_PROTEIN_-_CONSERVED;                          
60655:  kou2-A  2.9 13.4  123   314    7   MOLECULE: PRESAN DOMAIN-CONTAINING PROTEIN;                          
60656:  fjl5-A  2.9 14.4   96   858   13   MOLECULE: MISMATCH REPAIR PROTEIN MLH1, PUTATIVE;                    
60657:  ctg9-A  2.9  6.7   74   101    5   MOLECULE: PROBABLE CONSERVED TRANSMEMBRANE PROTEIN;                  
60658:  uqt4-A  2.9 20.3  160  1689    5   MOLECULE: SIDESTEP III, ISOFORM O;                                   
60659:  qwf9-A  2.9 19.9  119   319    8   MOLECULE: HEAT SHOCK PROTEIN-LIKE PROTEIN, PUTATIVE;                 
60660:  exe4-A  2.9 26.5  209   504    9   MOLECULE: OS12G0114400 PROTEIN;                                      
60661:  jvs6-A  2.9 11.3   93   283   10   MOLECULE: SAPOSIN B DOMAIN-CONTAINING PROTEIN;                       
60662:  axx1-A  2.9 24.4   97   695    9   MOLECULE: UNCHARACTERIZED PROTEIN;                                   
60663:  dpe4-A  2.9 15.4  113   888    7   MOLECULE: KINESIN-LIKE PROTEIN;                                      
60664:  zgh4-A  2.9 11.4   94   277    1   MOLECULE: ELONGATION OF VERY LONG CHAIN FATTY ACIDS PROTEIN          
60665:  dos3-A  2.9  6.6  133   310    5   MOLECULE: OLFACTORY RECEPTOR;                                        
60666:  hnx3-A  2.9 18.5  176  1226    6   MOLECULE: ATP-DEPENDENT DNA HELICASE;                                
60667:  fos6-A  2.9 19.5  147   897    5   MOLECULE: MIXED-LINKED GLUCAN SYNTHASE 4;                            
60668:  cs4h-A  2.9 14.2   94   446   10   MOLECULE: SERINE--TRNA LIGASE, MITOCHONDRIAL;                        
60669:  u8lf-A  2.9 44.4  161   925   10   MOLECULE: COLOSSIN-D;                                                
60670:  bug1-A  2.9 28.4  116   619    6   MOLECULE: OS04G0580300 PROTEIN;                                      
60671:  e8yf-A  2.9 38.8  125  1059    6   MOLECULE: MITOGEN-ACTIVATED PROTEIN KINASE KINASE KINASE ML          
60672:  fs8s-A  2.9 18.6  222   709    5   MOLECULE: WIDERBORST, ISOFORM H;                                     
60673:  b5iq-A  2.9  5.5  125   307    5   MOLECULE: OLFACTORY RECEPTOR;                                        
60674:  p6sz-A  2.9 16.3  148   258    7   MOLECULE: DUF1230 FAMILY PROTEIN;                                    
60675:  h5sr-A  2.9 23.7  101   329    8   MOLECULE: ATPASE ASNA1 HOMOLOG;                                      
60676:  ejk3-A  2.9  6.3   97   200   11   MOLECULE: NUCLEAR PORE COMPLEX PROTEIN NUP96;                        
60677:  mv8i-A  2.9  8.1   55    93    7   MOLECULE: UNCHARACTERIZED PROTEIN;                                   
60678:  b0jq-A  2.9  8.1  129   352    9   MOLECULE: UNCHARACTERIZED PROTEIN;                                   
60679:  vah6-A  2.9  9.2   86   247    2   MOLECULE: MEDIATOR OF RNA POLYMERASE II TRANSCRIPTION SUBUN          
60680:  b4xe-A  2.9 14.1  129   270    9   MOLECULE: OS12G0231700 PROTEIN;                                      
60681:  q5gv-A  2.9  7.0   86   253    8   MOLECULE: UNCHARACTERIZED PROTEIN;                                   
60682:  sb4w-A  2.9 19.7  101  1150    4   MOLECULE: FL(2)D-ASSOCIATED COMPLEX COMPONENT;                       
60683:  mh9z-A  2.9  5.3  134   312    6   MOLECULE: OLFACTORY RECEPTOR;                                        
60684:  nud8-A  2.9  6.5  138   313    7   MOLECULE: OLFACTORY RECEPTOR;                                        
60685:  efe0-A  2.9 15.6  149   444    5   MOLECULE: MEMBRANE TRANSPORT PROTEIN XK;                             
60686:  u2ke-A  2.9 41.1  110   477   12   MOLECULE: INTERFERON GAMMA RECEPTOR 1;                               
60687:  whq6-A  2.9 14.3   60    84    5   MOLECULE: TRANSMEMBRANE PROTEIN;                                     
60688:  v2ut-A  2.9  7.4   53   104    6   MOLECULE: UNCHARACTERIZED PROTEIN;                                   
60689:  lha2-A  2.9 14.1  130   278    7   MOLECULE: NEURONAL MEMBRANE GLYCOPROTEIN M6-A;                       
60690:  qw7z-A  2.9 15.7   97   243    4   MOLECULE: PROTEIN INAPERTURATE POLLEN1;                              
60691:  dc7k-A  2.9  9.8  100   851   10   MOLECULE: RCY1P;                                                     
60692:  bty3-A  2.9 24.0  187  1154    6   MOLECULE: ATG11 DOMAIN-CONTAINING PROTEIN;                           
60693:  pc0h-A  2.9 11.6   72   108    6   MOLECULE: OS06G0625733 PROTEIN;                                      
60694:  uu5v-A  2.9  5.2  132   314   10   MOLECULE: OLFACTORY RECEPTOR;                                        
60695:  x3ax-A  2.9  5.6   70   492   10   MOLECULE: AAA-ATPASE AT3G28520;                                      
60696:  x5da-A  2.9  7.4  116   258    9   MOLECULE: SYNAPTOSOMAL-ASSOCIATED PROTEIN 29;                        
60697:  gqx5-A  2.9  8.2  126   377   10   MOLECULE: GUANINE NUCLEOTIDE-BINDING PROTEIN (G PROTEIN), A          
60698:  w5vt-A  2.9 15.8  101   624    7   MOLECULE: IFT (CHLAMYDOMONAS INTRAFLAGELLAR TRANSPORT) HOMO          
60699:  dj2y-A  2.9 38.5  131  2514    5   MOLECULE: NUCLEAR RECEPTOR COREPRESSOR 2;                            
60700:  x7uh-A  2.9  5.1  127   311    8   MOLECULE: OLFACTORY RECEPTOR 963;                                    
60701:  i9xl-A  2.9  7.0  190   496    8   MOLECULE: OS02G0120000 PROTEIN;                                      
60702:  yh6l-A  2.9  5.3   61   483   20   MOLECULE: PAT COMPLEX SUBUNIT CCDC47;                                
60703:  ho9p-A  2.9 20.8  149   352   11   MOLECULE: VHS DOMAIN-CONTAINING PROTEIN;                             
60704:  w5xq-A  2.9  5.3   91   155    7   MOLECULE: INTERFERON GAMMA;                                          
60705:  dbl1-A  2.9 23.2  119   493    4   MOLECULE: OUTER MEMBRANE PROTEIN TOLC;                               
60706:  lx7v-A  2.9 10.3  186  1096    7   MOLECULE: UNCHARACTERIZED PROTEIN;                                   
60707:  o1vo-A  2.9 11.0   83   430    5   MOLECULE: BHLH DOMAIN-CONTAINING PROTEIN;                            
60708:  w0pf-A  2.9  5.8  130   312    6   MOLECULE: OLFACTORY RECEPTOR;                                        
60709:  z8dc-A  2.9  5.3  127   306    9   MOLECULE: OLFACTORY RECEPTOR;                                        
60710:  s5yc-A  2.9 35.1  133   502    8   MOLECULE: LETM1_AND_EF-HAND_DOMAIN-CONTAINING_PROTEIN_1_-_P          
60711:  q5pc-A  2.9  6.0  120   303    5   MOLECULE: OLFACTORY RECEPTOR;                                        
60712:  er9t-A  2.9 13.3  110   219    8   MOLECULE: PLANT INVERTASE/PECTIN METHYLESTERASE INHIBITOR S          
60713:  r7og-A  2.9  3.1   59   123    7   MOLECULE: IG HEAVY CHAIN V REGIONS TEPC 15/S107/HPCM1/HPCM2          
60714:  acl4-A  2.9 10.2   91   512   11   MOLECULE: AAA DOMAIN-CONTAINING PROTEIN;                             
60715:  u6zy-A  2.9  7.3  102   615    8   MOLECULE: UNCHARACTERIZED PROTEIN;                                   
60716:  b1ri-A  2.9 11.1   98   462    4   MOLECULE: ENHANCER OF UNCOORDINATION;                                
60717:  ip0t-A  2.9 32.2   98   904    4   MOLECULE: GLUTAMATE RECEPTOR;                                        
60718:  f3vf-A  2.9 12.1   75   230    9   MOLECULE: CHLOROPLAST ENVELOPE MEMBRANE PROTEIN;                     
60719:  q6ca-A  2.9  7.8   99   486   10   MOLECULE: PRETRANSLOCATION_PROTEIN_-_ALPHA_SUBUNIT_-_PUTATI          
60720:  lj7u-A  2.9 12.8  114   469    4   MOLECULE: OS07G0534100 PROTEIN;                                      
60721:  j8id-A  2.9 18.6  128   328    7   MOLECULE: 7TM_GPCR_SRX DOMAIN-CONTAINING PROTEIN;                    
60722:  a4ks-A  2.9 17.8   80  2013   11   MOLECULE: ATP-DEPENDENT HELICASE ATRX;                               
60723:  iwm6-A  2.9 19.6   84   238    5   MOLECULE: UBIQUITIN-LIKE DOMAIN-CONTAINING PROTEIN;                  
60724:  rfz5-A  2.9  3.4   73   394   11   MOLECULE: SAPOSIN-LIKE PROTEIN 11;                                   
60725:  uzs1-A  2.9  9.0   63   376    3   MOLECULE: HYPOTHETICAL_PROTEIN_-_CONSERVED;                          
60726:  f5oj-A  2.9 10.8   80    91    8   MOLECULE: PLANT THIONIN FAMILY PROTEIN;                              
60727:  ze8b-A  2.9 14.0  221   603   10   MOLECULE: UNCHARACTERIZED PROTEIN;                                   
60728:  yr8n-A  2.9  7.0   97   217    8   MOLECULE: HDC00336;                                                  
60729:  r7cb-A  2.9  5.2   85   369   12   MOLECULE: APOLIPOPROTEIN L 7C;                                       
60730:  pr5h-A  2.9  4.5  122   328    4   MOLECULE: OLFACTORY RECEPTOR 13A1;                                   
60731:  is9a-A  2.9  8.3  100   491    8   MOLECULE: ADHESION G PROTEIN-COUPLED RECEPTOR E8;                    
60732:  fb0j-A  2.9  5.7  116   307    3   MOLECULE: OLFACTORY RECEPTOR;                                        
60733:  n2em-A  2.9  9.4   75   773   11   MOLECULE: MICROPROCESSOR COMPLEX SUBUNIT DGCR8;                      
60734:  l3ev-A  2.9 12.5   88   740    6   MOLECULE: UNCHARACTERIZED PROTEIN;                                   
60735:  evc0-A  2.9  5.6   74   560    8   MOLECULE: RADIAL SPOKE HEAD PROTEIN 3 HOMOLOG;                       
60736:  lu4e-A  2.9  9.1  140   694    8   MOLECULE: ATPASE, COUPLED TO TRANSMEMBRANE MOVEMENT OF SUBS          
60737:  h7jm-A  2.9 15.4   94   116    7   MOLECULE: ER MEMBRANE PROTEIN COMPLEX SUBUNIT 5, PUTATIVE;           
60738:  pqv6-A  2.9 29.9   83   369    6   MOLECULE: RING-H2 FINGER PROTEIN ATL47;                              
60739:  y1bw-A  2.9 21.1  141   484    6   MOLECULE: PUTATIVE NON-LTR REVERSE TRANSCRIPTASE;                    
60740:  gwu4-A  2.9 23.5  143   752   13   MOLECULE: EXOCYST COMPLEX COMPONENT SEC6;                            
60741:  lue8-A  2.9 16.5  110   677   11   MOLECULE: OS07G0213300 PROTEIN;                                      
60742:  o0vj-A  2.9  3.3   63    94    6   MOLECULE: ESAT-6-LIKE PROTEIN ESXN;                                  
60743:  zj2r-A  2.9  9.0   58   187    3   MOLECULE: OS04G0416000 PROTEIN;                                      
60744:  qq4q-A  2.9 14.6  110   745    6   MOLECULE: UNCHARACTERIZED PROTEIN;                                   
60745:  eyi3-A  2.9 21.6  174   625    8   MOLECULE: COMPLEX I ASSEMBLY FACTOR ACAD9, MITOCHONDRIAL;            
60746:  ihj1-A  2.9 10.4   93   141    3   MOLECULE: PROTEIN KRTCAP2 HOMOLOG;                                   
60747:  qh0k-A  2.9  9.5   89   280    8   MOLECULE: SMALL NUCLEAR RNA ACTIVATING COMPLEX (SNAPC), SUB          
60748:  z9uz-A  2.9  6.2  131   314    5   MOLECULE: OLFACTORY RECEPTOR 5B12;                                   
60749:  z1mk-A  2.9 13.4  137   709    7   MOLECULE: POTASSIUM-TRANSPORTING ATPASE ATP-BINDING SUBUNIT          
60750:  ggl3-A  2.9 14.3   74   186    3   MOLECULE: UNCHARACTERIZED PROTEIN;                                   
60751:  ut2w-A  2.9  7.1  126   824    6   MOLECULE: VACUOLAR PROTEIN SORTING-ASSOCIATED PROTEIN 35;            
60752:  s9ea-A  2.9 22.5  139   857    5   MOLECULE: ATP-DEPENDENT RNA HELICASE DDX24;                          
60753:  rrh0-A  2.9  6.1  128   310    6   MOLECULE: OLFACTORY RECEPTOR;                                        
60754:  zx1s-A  2.9 13.5  240   526    8   MOLECULE: IMPORTIN SUBUNIT ALPHA-1A;                                 
60755:  h4ic-A  2.9 17.5  133   407    8   MOLECULE: [PYRUVATE DEHYDROGENASE (ACETYL-TRANSFERRING)] KI          
60756:  bh1b-A  2.9 29.2  186   947   11   MOLECULE: FERM DOMAIN-CONTAINING PROTEIN;                            
60757:  t5dl-A  2.9 23.4   75   548   12   MOLECULE: GRAS DOMAIN-CONTAINING PROTEIN;                            
60758:  ww1p-A  2.9  3.7   71   106    4   MOLECULE: OS04G0195832 PROTEIN;                                      
60759:  ep6b-A  2.9 31.2  139   929    9   MOLECULE: DUAL SPECIFICITY PROTEIN PHOSPHATASE PHS1;                 
60760:  mws8-A  2.9 18.3   72    85   10   MOLECULE: OS02G0250001 PROTEIN;                                      
60761:  h3mr-A  2.9 26.1  141   835    7   MOLECULE: UNCHARACTERIZED PROTEIN;                                   
60762:  eb1b-A  2.9 14.3   87  1658    5   MOLECULE: PROTEIN WINGED EYE;                                        
60763:  wm6a-A  2.9 12.3  136   960    9   MOLECULE: SSD DOMAIN-CONTAINING PROTEIN;                             
60764:  ka1l-A  2.9 10.2   89   101    4   MOLECULE: UNCHARACTERIZED PROTEIN;                                   
60765:  s1uz-A  2.9  9.4   93   242   10   MOLECULE: 14-3-3 PROTEIN BETA/ALPHA-B;                               
60766:  kba8-A  2.9 32.2  123   761    7   MOLECULE: BMP/RETINOIC ACID-INDUCIBLE NEURAL-SPECIFIC PROTE          
60767:  yaz6-A  2.9  8.4   98  1604    5   MOLECULE: TRANSPOSON TY1-DR4 GAG-POL POLYPROTEIN;                    
60768:  af7s-A  2.9  4.4   65   248    8   MOLECULE: MITOCHONDRIAL GLYCOPROTEIN;                                
60769:  p1kc-A  2.9 21.2  210   833    5   MOLECULE: OS09G0560000 PROTEIN;                                      
60770:  ym5f-A  2.9 16.7   79   189    6   MOLECULE: RING-CH-TYPE DOMAIN-CONTAINING PROTEIN;                    
60771:  it1o-A  2.9 16.1  103   451    3   MOLECULE: POU DOMAIN, CLASS 3, TRANSCRIPTION FACTOR 1;               
60772:  w0uc-A  2.9 22.7   86   510    3   MOLECULE: NECTIN-4;                                                  
60773:  hj6j-A  2.9  5.6   54   149    6   MOLECULE: UNCHARACTERIZED PROTEIN;                                   
60774:  l8dm-A  2.9 18.3  115   337    8   MOLECULE: OS01G0144300 PROTEIN;                                      
60775:  gyu2-A  2.9 25.1  132   410    8   MOLECULE: UPF0187 PROTEIN AT3G61320, CHLOROPLASTIC;                  
60776:  mtk8-A  2.9 22.6  165   561    4   MOLECULE: PUTATIVE PECTINESTERASE/PECTINESTERASE INHIBITOR           
60777:  dr7x-A  2.9 24.3  174   501    6   MOLECULE: PRE-MRNA-PROCESSING FACTOR 31;                             
60778:  mv9f-A  2.9 31.2  106   583    7   MOLECULE: CD166 ANTIGEN;                                             
60779:  yli1-A  2.9 13.1   60   110    3   MOLECULE: UNCHARACTERIZED PROTEIN;                                   
60780:  rhj9-A  2.9  5.6  132   313    7   MOLECULE: OLFACTORY RECEPTOR;                                        
60781:  azj2-A  2.9 12.9   78   188    8   MOLECULE: HELICASE, PUTATIVE;                                        
60782:  ouo6-A  2.9 13.6   80   130    5   MOLECULE: TRANSTHYRETIN-LIKE PROTEIN 15;                             
60783:  c3zp-A  2.9 10.8  122   623    4   MOLECULE: V-ATPASE 69 KDA SUBUNIT;                                   
60784:  b1sl-A  2.9  6.8   79   110    9   MOLECULE: UNCHARACTERIZED PROTEIN;                                   
60785:  w5jk-A  2.9 19.3  142   615    6   MOLECULE: ADP,ATP CARRIER PROTEIN;                                   
60786:  kvq7-A  2.9 11.9  123   385    4   MOLECULE: HEPTAHELICAL TRANSMEMBRANE PROTEIN 4;                      
60787:  ocr0-A  2.9  5.3  119   317    2   MOLECULE: SERPENTINE RECEPTOR CLASS GAMMA;                           
60788:  ph1q-A  2.9  4.9  127   314    4   MOLECULE: OLFACTORY RECEPTOR;                                        
60789:  aao4-A  2.9 22.5  100   229    6   MOLECULE: EXPRESSED PROTEIN;                                         
60790:  m9mz-A  2.9 14.9  114   227    5   MOLECULE: TRIGGERING RECEPTOR EXPRESSED ON MYELOID CELLS 2;          
60791:  di5g-A  2.9  6.9   98   728    7   MOLECULE: OS01G0743300 PROTEIN;                                      
60792:  v3xy-A  2.9 34.1  155  1207   10   MOLECULE: PUTATIVE COATOMER SUBUNIT ALPHA;                           
60793:  uno9-A  2.9 12.1   85   112    4   MOLECULE: UNCHARACTERIZED PROTEIN;                                   
60794:  g1su-A  2.9 19.0   94   778   10   MOLECULE: SEMAPHORIN-3AB;                                            
60795:  zsz2-A  2.9  4.2   92   180    7   MOLECULE: UNCHARACTERIZED PROTEIN;                                   
60796:  xt3f-A  2.9 35.4  140   669    6   MOLECULE: FI04531P;                                                  
60797:  v4if-A  2.9  6.0   77   241    4   MOLECULE: TETRASPANIN-1;                                             
60798:  so0v-A  2.9 10.6   94   689    7   MOLECULE: ZINC TRANSPORTER ZIP12;                                    
60799:  st0d-A  2.9 23.3   93   272    4   MOLECULE: OS01G0658600 PROTEIN;                                      
60800:  mi8g-A  2.9  3.5   58    61    7   MOLECULE: UNCHARACTERIZED PROTEIN;                                   
60801:  c5co-A  2.9  8.9  178   630    8   MOLECULE: PENTATRICOPEPTIDE REPEAT-CONTAINING PROTEIN AT1G6          
60802:  ew5n-A  2.9 12.8  120   283    8   MOLECULE: PROTEIN-S-ISOPRENYLCYSTEINE O-METHYLTRANSFERASE;           
60803:  t7ct-A  2.9 32.9  112   899    8   MOLECULE: GLUTAMATE RECEPTOR;                                        
60804:  ng6p-A  2.9 14.7   83   417    7   MOLECULE: TRANSMEMBRANE PROTEASE SERINE 11G;                         
60805:  d3cl-A  2.9  5.3  135   325    8   MOLECULE: ODORANT RECEPTOR;                                          
60806:  hah1-A  2.9 20.9  114   233    8   MOLECULE: CLARIN 2;                                                  
60807:  pd5y-A  2.9 20.2  123  1911    4   MOLECULE: ADENYLATE KINASE 9;                                        
60808:  fu5b-A  2.9 29.5  119   562    6   MOLECULE: CHITIN BIOSYNTHESIS PROTEIN CHS5;                          
60809:  gm7i-A  2.9 42.5  120   398   11   MOLECULE: B BOX-TYPE DOMAIN-CONTAINING PROTEIN;                      
60810:  cs7m-A  2.9  2.4   50    87   12   MOLECULE: UNCHARACTERIZED PROTEIN;                                   
60811:  ki7y-A  2.9 22.4  120   481    8   MOLECULE: F-BOX PROTEIN AT1G49360;                                   
60812:  ov0o-A  2.9  8.2  129   483    8   MOLECULE: PRAME-LIKE 33;                                             
60813:  r0ab-A  2.9 21.4  116   657    3   MOLECULE: SAGA-ASSOCIATED FACTOR 73;                                 
60814:  o6ui-A  2.9  5.2  134   312    7   MOLECULE: OLFACTORY RECEPTOR;                                        
60815:  cq7z-A  2.9 10.4   96   270    6   MOLECULE: ELONGATION OF VERY LONG CHAIN FATTY ACIDS PROTEIN          
60816:  uye6-A  2.9 15.4  111   326    7   MOLECULE: UDP-N-ACETYLGLUCOSAMINE TRANSPORTER;                       
60817:  fpq8-A  2.9 16.9  148  1027    7   MOLECULE: NUCLEAR HORMONE RECEPTOR FTZ-F1;                           
60818:  xwu5-A  2.9 26.9   97   339    8   MOLECULE: UNCHARACTERIZED PROTEIN;                                   
60819:  uqr8-A  2.9 11.8  132   314    3   MOLECULE: UNCHARACTERIZED PROTEIN;                                   
60820:  jvn8-A  2.9  4.3   90   199    8   MOLECULE: OLFACTORY-SPECIFIC 9;                                      
60821:  v7eg-A  2.9  7.9   79   108    5   MOLECULE: OS12G0240875 PROTEIN;                                      
60822:  d5el-A  2.9 11.2   97   156    6   MOLECULE: PROTEIN SYS1 HOMOLOG;                                      
60823:  ayd0-A  2.9  4.1   64    76   11   MOLECULE: SIGNAL TRANSDUCER CD24;                                    
60824:  r4am-A  2.9 11.5  181   443   10   MOLECULE: OS06G0249500 PROTEIN;                                      
60825:  ie8p-A  2.9  6.3  123   311    7   MOLECULE: OLFACTORY RECEPTOR;                                        
60826:  qo8a-A  2.9  6.3  118   280   13   MOLECULE: SIMILAR TO OLFACTORY RECEPTOR OLR1374;                     
60827:  vdg7-A  2.9 17.7  130  1293   11   MOLECULE: UNCHARACTERIZED PROTEIN;                                   
60828:  wa6l-A  2.9 23.3  145   386    4   MOLECULE: PCI DOMAIN-CONTAINING PROTEIN;                             
60829:  oha5-A  2.9  4.2   69   124   16   MOLECULE: UNCHARACTERIZED PROTEIN;                                   
60830:  i7ix-A  2.9 40.0   99   601    5   MOLECULE: CALCIUM-DEPENDENT LIPID-BINDING (CALB DOMAIN) FAM          
60831:  c6hx-A  2.9  6.1  122   321    4   MOLECULE: OLFACTORY RECEPTOR;                                        
60832:  tj0o-A  2.9 10.8   65   383    5   MOLECULE: VACUOLAR PROTEIN-SORTING-ASSOCIATED PROTEIN 36;            
60833:  hsn6-A  2.9  6.8  113   502   11   MOLECULE: AMINO ACID PERMEASE/TRANSPORTER, PUTATIVE;                 
60834:  dds9-A  2.9 13.4   92   183    7   MOLECULE: FERRITIN;                                                  
60835:  rrv5-A  2.9  8.0   75   146    5   MOLECULE: UNCHARACTERIZED PROTEIN;                                   
60836:  eb4p-A  2.9 34.0  128   986    8   MOLECULE: EPHRIN TYPE-A RECEPTOR 4;                                  
60837:  uai3-A  2.9 14.9  115   407    4   MOLECULE: KINESIN 1 CARGO ADAPTOR ALTERNATIVE VARIANT A;             
60838:  q6bd-A  2.9 19.3   77   161    6   MOLECULE: NOVEL IMMUNE-TYPE RECEPTOR 14B;                            
60839:  u6bv-A  2.9  7.0  104   415   11   MOLECULE: UNCHARACTERIZED PROTEIN;                                   
60840:  oou9-A  2.9  4.0   53   368    2   MOLECULE: OS02G0227500 PROTEIN;                                      
60841:  cdt0-A  2.9 26.4   97   333    5   MOLECULE: PROPROTEIN CONVERTASE SUBTILISIN/KEXIN TYPE 1              
60842:  adu1-A  2.9 25.6  111   460    5   MOLECULE: HYPOTHETICAL_PROTEIN_-_CONSERVED;                          
60843:  f4xh-A  2.9  6.5  153   629    6   MOLECULE: HYPOTHETICAL_PROTEIN_-_CONSERVED;                          
60844:  sp5d-A  2.9  5.4  118   321    8   MOLECULE: OLFACTORY RECEPTOR 200;                                    
60845:  tu7p-A  2.9 14.9  115   321    6   MOLECULE: CYTOCHROME C BIOGENESIS PROTEIN CCSA;                      
60846:  xej3-A  2.9 11.5   97   166    6   MOLECULE: OS08G0320800 PROTEIN;                                      
60847:  l9oh-A  2.9 28.9  214  1481    7   MOLECULE: UNCHARACTERIZED PROTEIN;                                   
60848:  qhd2-A  2.9 12.4  133   360    6   MOLECULE: DIMER_TNP_HAT DOMAIN-CONTAINING PROTEIN;                   
60849:  kb2s-A  2.9  6.9   65   759    5   MOLECULE: LD41948P;                                                  
60850:  kp1k-A  2.9  4.8  111   315    5   MOLECULE: OLFACTORY RECEPTOR 859 (PREDICTED);                        
60851:  dw0h-A  2.9  2.8   72   203    8   MOLECULE: UNCHARACTERIZED PROTEIN;                                   
60852:  vqv1-A  2.9  5.3  123   316    8   MOLECULE: OLFACTORY RECEPTOR;                                        
60853:  lvj1-A  2.9 14.7  128   297    8   MOLECULE: NOVEL IMMUNE-TYPE RECEPTOR 6B;                             
60854:  eyj3-A  2.9  7.8  123   599   11   MOLECULE: IONOTROPIC RECEPTOR 52C;                                   
60855:  yaj5-A  2.9 27.5  138   631    6   MOLECULE: BROMODOMAIN-CONTAINING PROTEIN 9;                          
60856:  g2tv-A  2.9  9.6   83   165   10   MOLECULE: UNCHARACTERIZED PROTEIN;                                   
60857:  uhx8-A  2.9 23.4  116  1016    9   MOLECULE: EMILIN-1;                                                  
60858:  hj3i-A  2.9 15.4  145   372    7   MOLECULE: G_PROTEIN_RECEP_F1_2 DOMAIN-CONTAINING PROTEIN;            
60859:  t3gq-A  2.9  7.2  149   866    9   MOLECULE: SPHINGOMYELIN PHOSPHODIESTERASE 4;                         
60860:  f2dg-A  2.9  4.9   87   318    8   MOLECULE: ENTH DOMAIN-CONTAINING PROTEIN;                            
60861:  g5oc-A  2.9  7.8   99   617    8   MOLECULE: KINASE;                                                    
60862:  amx8-A  2.9  5.4  158   510    8   MOLECULE: UNCHARACTERIZED PROTEIN;                                   
60863:  ifs4-A  2.9 10.8  199   842    8   MOLECULE: PENTATRICOPEPTIDE REPEAT-CONTAINING PROTEIN AT3G2          
60864:  t5uy-A  2.9  4.8   80    86    3   MOLECULE: UNCHARACTERIZED PROTEIN;                                   
60865:  up9y-A  2.9 11.4   73   730   15   MOLECULE: DUF4110 DOMAIN-CONTAINING PROTEIN;                         
60866:  hc0o-A  2.9 19.8   92   622   11   MOLECULE: PENTATRICOPEPTIDE REPEAT-CONTAINING PROTEIN CHLOR          
60867:  j6um-A  2.9  5.8  132   476   10   MOLECULE: ZINC TRANSPORTER SLC39A7;                                  
60868:  ge6b-A  2.9 18.9  121   356    7   MOLECULE: G_PROTEIN_RECEP_F1_2 DOMAIN-CONTAINING PROTEIN;            
60869:  k9fs-A  2.9 17.3  127  2141    9   MOLECULE: UNCHARACTERIZED PROTEIN;                                   
60870:  h3oq-A  2.9 17.9  129   736    6   MOLECULE: OS02G0746000 PROTEIN;                                      
60871:  top8-A  2.9 21.9  102   729    9   MOLECULE: MKLN1 PROTEIN;                                             
60872:  zwi4-A  2.9  9.2   73   197   10   MOLECULE: UNCHARACTERIZED PROTEIN;                                   
60873:  w0mb-A  2.9 23.2   98   280    6   MOLECULE: UPF0494 MEMBRANE PROTEIN SPAC212.01C;                      
60874:  o3ec-A  2.9 17.9   86  1978    5   MOLECULE: UNCHARACTERIZED PROTEIN;                                   
60875:  uc4l-A  2.9  4.7   89   312    9   MOLECULE: ANNEXIN;                                                   
60876:  wl5t-A  2.9 11.6  112   246    6   MOLECULE: DERLIN;                                                    
60877:  tu0o-A  2.9  4.1   49    77   10   MOLECULE: NADH-UBIQUINONE OXIDOREDUCTASE CHAIN 4L;                   
60878:  c9ik-A  2.9 12.7  121   500   11   MOLECULE: PROTEIN DETOXIFICATION;                                    
60879:  vg8b-A  2.9  9.8  110   191    4   MOLECULE: OS08G0142100 PROTEIN;                                      
60880:  r1ue-A  2.9  8.6   80   330   10   MOLECULE: TRNA_INT_END_N2 DOMAIN-CONTAINING PROTEIN;                 
60881:  k9kb-A  2.9  6.7   65   106    3   MOLECULE: HIG1 DOMAIN FAMILY MEMBER 2A, MITOCHONDRIAL;               
60882:  lf2q-A  2.9  6.8   56   150    2   MOLECULE: OS10G0162300 PROTEIN;                                      
60883:  tvz8-A  2.9 20.8  180  1274    9   MOLECULE: UNCHARACTERIZED PROTEIN;                                   
60884:  qbj7-A  2.9  3.2   77  1271    5   MOLECULE: SR-RELATED AND CTD-ASSOCIATED FACTOR 8;                    
60885:  ks9b-A  2.9  6.5   51   243    8   MOLECULE: UNCHARACTERIZED PROTEIN;                                   
60886:  h1pp-A  2.9 11.5   98   368    5   MOLECULE: GTP-BINDING PROTEIN, PUTATIVE;                             
60887:  a7sp-A  2.9  3.9   58    72    9   MOLECULE: UNCHARACTERIZED PROTEIN;                                   
60888:  y4ua-A  2.9 17.0  218  1086    5   MOLECULE: UNCHARACTERIZED PROTEIN;                                   
60889:  lt3q-A  2.9 21.9  132  1002    8   MOLECULE: RECEPTOR PROTEIN-TYROSINE KINASE;                          
60890:  o2lb-A  2.9 27.3  114   552    3   MOLECULE: DUF724 DOMAIN-CONTAINING PROTEIN 10;                       
60891:  zd0e-A  2.9 17.2  108   667   11   MOLECULE: GAMMA-TUBULIN COMPLEX COMPONENT 4;                         
60892:  jkg1-A  2.9  5.8   60   139    8   MOLECULE: OS03G0651201 PROTEIN;                                      
60893:  unf4-A  2.9 17.3   83   287    6   MOLECULE: UNCHARACTERIZED PROTEIN;                                   
60894:  rgk1-A  2.9 12.3   93   500    9   MOLECULE: COILED-COIL DOMAIN-CONTAINING PROTEIN 125;                 
60895:  u5sm-A  2.9 24.8  108   301    3   MOLECULE: UNCHARACTERIZED PLASMA MEMBRANE PROTEIN YNL194C;           
60896:  ijw8-A  2.9  5.9  125   314    8   MOLECULE: OLFACTORY RECEPTOR 6C6;                                    
60897:  a8eh-A  2.9 16.9   89   275    9   MOLECULE: OS06G0642900 PROTEIN;                                      
60898:  nj5o-A  2.9  7.0   70    76    4   MOLECULE: OS03G0106550 PROTEIN;                                      
60899:  vzf4-A  2.9 13.5   52   229   10   MOLECULE: WAT1-RELATED PROTEIN;                                      
60900:  r7sj-A  2.9 18.4  143   359    6   MOLECULE: OLFACTORY RECEPTOR 8S1;                                    
60901:  bim9-A  2.9  7.0  139   316    8   MOLECULE: OLFACTORY RECEPTOR 10H4;                                   
60902:  qd1f-A  2.9  6.5   95   254    5   MOLECULE: OS07G0459600 PROTEIN;                                      
60903:  fp1p-A  2.9 10.7   82   240   10   MOLECULE: UNCHARACTERIZED PROTEIN YPL077C;                           
60904:  rl8s-A  2.9 29.5  112   480    8   MOLECULE: 65-KDA MICROTUBULE-ASSOCIATED PROTEIN 3;                   
60905:  bhv6-A  2.9 23.2   78   207    8   MOLECULE: PLACENTA-EXPRESSED TRANSCRIPT 1 PROTEIN;                   
60906:  l5nw-A  2.9  7.5   57    78    7   MOLECULE: EXOCYST SUBUNIT EXO70 FAMILY PROTEIN;                      
60907:  tkm6-A  2.9 19.7  113   819    5   MOLECULE: RECEPTOR-LIKE SERINE/THREONINE-PROTEIN KINASE;             
60908:  nka4-A  2.9 13.3   51    92   10   MOLECULE: REACTIVE OXYGEN SPECIES MODULATOR 1;                       
60909:  t7oi-A  2.9 19.3  103   368    7   MOLECULE: MUCIN-ASSOCIATED SURFACE PROTEIN (MASP), PUTATIVE          
60910:  jl0s-A  2.9 25.6  132   337    5   MOLECULE: PALMITOYLTRANSFERASE;                                      
60911:  utt7-A  2.9 31.2  146   736    9   MOLECULE: CULLIN-3B;                                                 
60912:  b2wq-A  2.9 19.8   94   948    9   MOLECULE: LIM DOMAIN PROTEIN;                                        
60913:  mmy8-A  2.9  7.7   82   246   12   MOLECULE: OS09G0494800 PROTEIN;                                      
60914:  th6b-A  2.9  4.7   84   153    5   MOLECULE: OS10G0345650 PROTEIN;                                      
60915:  tj7v-A  2.9 34.6  125   358    6   MOLECULE: UNCHARACTERIZED PROTEIN;                                   
60916:  jme5-A  2.9 10.5   71   397    7   MOLECULE: OS09G0100800 PROTEIN;                                      
60917:  ncv5-A  2.9 27.8  122   351    4   MOLECULE: HB TRANSCRIPTION FACTOR;                                   
60918:  w9wc-A  2.9 10.7  102  1174    4   MOLECULE: K(+) EFFLUX ANTIPORTER 2, CHLOROPLASTIC;                   
60919:  s4vw-A  2.9 23.4   84   798    8   MOLECULE: PENTATRICOPEPTIDE REPEAT-CONTAINING PROTEIN;               
60920:  twr3-A  2.9 12.3  179   889    9   MOLECULE: COATOMER SUBUNIT GAMMA-2;                                  
60921:  vyn9-A  2.9 12.6  214  1617    6   MOLECULE: ATP-BINDING CASSETTE SUB-FAMILY A MEMBER 6;                
60922:  i2mw-A  2.9 15.4  104   355    7   MOLECULE: SUGAR TRANSPORTER SWEET1;                                  
60923:  rzv7-A  2.9 10.2   91   312    7   MOLECULE: CCC1P;                                                     
60924:  uf2e-A  2.9  5.5  103   418    5   MOLECULE: MFS DOMAIN-CONTAINING PROTEIN;                             
60925:  xbl9-A  2.9 18.7  100   211   11   MOLECULE: UNCHARACTERIZED CCDC90 FAMILY PROTEIN C3H1.08C,            
60926:  en8w-A  2.9 25.5  114  2285    6   MOLECULE: BROMODOMAIN PROTEIN, PUTATIVE;                             
60927:  h0cs-A  2.9 19.8  174  1375    6   MOLECULE: SI:CH211-149A19.3;                                         
60928:  uo4s-A  2.9 43.9  183  2068    9   MOLECULE: ATP-DEPENDENT DNA HELICASE;                                
60929:  rd0g-A  2.9  6.2   79   269    3   MOLECULE: UNCHARACTERIZED PROTEIN;                                   
60930:  mkd8-A  2.9  8.8  106   832    9   MOLECULE: VON WILLEBRAND FACTOR A DOMAIN-CONTAINING 10, TAN          
60931:  t0cj-A  2.9 27.3  214  1915    7   MOLECULE: ATP-DEPENDENT DNA HELICASE;                                
60932:  yzy6-A  2.9  3.0   58   123    7   MOLECULE: IG HEAVY CHAIN V REGION HPCG14;                            
60933:  oik1-A  2.9  3.2   69   256    6   MOLECULE: X8 DOMAIN-CONTAINING PROTEIN;                              
60934:  r7na-A  2.9 12.1   75   136    7   MOLECULE: S-PROTEIN HOMOLOG 25;                                      
60935:  hbq5-A  2.9 15.5  133   355    5   MOLECULE: CHEMOKINE (C-C MOTIF) RECEPTOR 12A;                        
60936:  u8pk-A  2.9 14.1  163   677    7   MOLECULE: HISTIDINE AMMONIA-LYASE;                                   
60937:  eh1c-A  2.9 21.2  150   515    6   MOLECULE: PECTINESTERASE;                                            
60938:  j6mj-A  2.9  9.9  110   250    7   MOLECULE: UNCHARACTERIZED PROTEIN;                                   
60939:  jfq2-A  2.9 12.2   83    98    8   MOLECULE: UNCHARACTERIZED PROTEIN;                                   
60940:  jko4-A  2.9 46.3  132  1153    7   MOLECULE: MYOSIN BINDING PROTEIN C, FAST-TYPE (PREDICTED);           
60941:  waf5-A  2.9 26.0   94  1251   11   MOLECULE: WD REPEAT-CONTAINING PROTEIN, PUTATIVE;                    
60942:  rlp4-A  2.9  5.2   87   228    9   MOLECULE: PROBABLE TRANSPOSASE;                                      
60943:  zl9b-A  2.9 27.3  167   725    7   MOLECULE: AMINOPEPTIDASE RNPEPL1;                                    
60944:  e9xj-A  2.9  1.9   46   125    4   MOLECULE: CLASSICAL ARABINOGALACTAN PROTEIN 27;                      
60945:  uqx1-A  2.9 16.5  153   505    8   MOLECULE: UNCHARACTERIZED PROTEIN;                                   
60946:  cbl1-A  2.9  3.8   74   336    8   MOLECULE: SOLUTE CARRIER FAMILY 35 MEMBER D1A;                       
60947:  yl7q-A  2.9 18.3  208   435    6   MOLECULE: TETRATRICOPEPTIDE REPEAT (TPR)-LIKE SUPERFAMILY P          
60948:  heg0-A  2.9 10.5  117   508    7   MOLECULE: UNCHARACTERIZED TRANSPORTER C417.10;                       
60949:  miy3-A  2.9 21.0  167   882    7   MOLECULE: OXYSTEROL-BINDING PROTEIN;                                 
60950:  okr0-A  2.9 13.6   92   163    8   MOLECULE: COPPER TRANSPORTER;                                        
60951:  xgo9-A  2.9 21.8  131   383   12   MOLECULE: AT5G22100;                                                 
60952:  f3bs-A  2.9  5.2   63    69   11   MOLECULE: UNCHARACTERIZED PROTEIN;                                   
60953:  mri1-A  2.9 18.7   95   459   13   MOLECULE: FIBRINOGEN C DOMAIN CONTAINING 1 (PREDICTED);              
60954:  h6mc-A  2.9 16.1  101   359    8   MOLECULE: L-SERYL-TRNA(SEC) KINASE;                                  
60955:  aie1-A  2.9 16.3  177   583    8   MOLECULE: MITOCHONDRIAL RIBONUCLEASE P CATALYTIC SUBUNIT;            
60956:  xv3e-A  2.9  4.0   74   112    5   MOLECULE: UNCHARACTERIZED PROTEIN;                                   
60957:  uz5i-A  2.9 25.1  122   388    5   MOLECULE: MUSCLEBLIND-LIKE PROTEIN 1;                                
60958:  na2z-A  2.9 12.4   91  2166    8   MOLECULE: PHOSPHOINOSITIDE-BINDING PROTEIN, PUTATIVE;                
60959:  xmi9-A  2.9  8.8  133   310    9   MOLECULE: OLFACTORY RECEPTOR;                                        
60960:  j1ix-A  2.9 18.6   83   195   10   MOLECULE: RCG20123;                                                  
60961:  zmq3-A  2.9 31.1  240  1400    8   MOLECULE: E3 UBIQUITIN-PROTEIN LIGASE RNF213;                        
60962:  uwg5-A  2.9 20.7  124  1027    7   MOLECULE: IQ DOMAIN-CONTAINING PROTEIN H;                            
60963:  h2it-A  2.9 28.5  120   232    5   MOLECULE: TRANSMEMBRANE PROTEIN 74B;                                 
60964:  ij2p-A  2.9 21.3   90   495    4   MOLECULE: DUF21 DOMAIN-CONTAINING PROTEIN AT4G14230;                 
60965:  n0ya-A  2.9  5.9  136   328    8   MOLECULE: SI:DKEY-211G8.6;                                           
60966:  m7si-A  2.9 28.0  166   429    7   MOLECULE: SI:ZFOS-169G10.2;                                          
60967:  yla1-A  2.9 31.4  191   546    7   MOLECULE: SI:DKEY-196H17.9;                                          
60968:  zcr9-A  2.9 40.8  206  1327    8   MOLECULE: ERYTHROCYTE MEMBRANE PROTEIN 1, PFEMP1;                    
60969:  qp7l-A  2.9 17.9   74   766    5   MOLECULE: CELLULOSE SYNTHASE-LIKE PROTEIN D3;                        
60970:  yum3-A  2.9 24.9  105   673    7   MOLECULE: PARALEMMIN-3;                                              
60971:  wy8k-A  2.9 34.8  169  1400    8   MOLECULE: FIBROUS SHEATH-INTERACTING PROTEIN 2;                      
60972:  hh0t-A  2.9  9.3   90   515    9   MOLECULE: SHOOTIN-1;                                                 
60973:  c3vc-A  2.9 23.4  120   313    8   MOLECULE: UNCHARACTERIZED PROTEIN;                                   
60974:  qqi5-A  2.9 26.0  145   617    9   MOLECULE: GLYCOSYLTRANSFERASE FAMILY 92 PROTEIN;                     
60975:  sa1w-A  2.9  9.3  129   306    6   MOLECULE: BIFUNCTIONAL PROTEIN FARNESYLTRANSFERASE/PROTEIN           
60976:  k1zi-A  2.9 15.2  210   601    8   MOLECULE: SERINE/THREONINE-PROTEIN PHOSPHATASE 2A 65 KDA RE          
60977:  c0to-A  2.9  6.1   80   298   10   MOLECULE: U1 SMALL NUCLEAR RIBONUCLEOPROTEIN A;                      
60978:  q3lh-A  2.9  9.8   81   306   10   MOLECULE: SCARECROW-LIKE PROTEIN 6;                                  
60979:  sc7n-A  2.9 19.8  116   638    9   MOLECULE: RIKEN CDNA A630010A05 GENE;                                
60980:  lo3s-A  2.9 17.7  167   542    7   MOLECULE: DYW_DEAMINASE DOMAIN-CONTAINING PROTEIN;                   
60981:  q8uc-A  2.9 30.7  204  1076    3   MOLECULE: LA RIBONUCLEOPROTEIN 1B;                                   
60982:  xl7d-A  2.9 11.6  119   405    4   MOLECULE: PROTEIN NRT1/ PTR FAMILY 5.10;                             
60983:  xx0m-A  2.9 27.9   85   587    4   MOLECULE: UNCHARACTERIZED PROTEIN;                                   
60984:  b5hw-A  2.9 18.6  113   213    4   MOLECULE: LP06072P;                                                  
60985:  km0z-A  2.9 34.4  183  1143    9   MOLECULE: UNCHARACTERIZED PROTEIN;                                   
60986:  yg2r-A  2.9 44.5  126   826    9   MOLECULE: PROTEIN FAM171B;                                           
60987:  fk8o-A  2.9 18.7   95   448    4   MOLECULE: UNCHARACTERIZED PROTEIN;                                   
60988:  af4p-A  2.9 21.5  110   721    6   MOLECULE: NK7.1, ISOFORM A;                                          
60989:  nez6-A  2.9 10.1  100   193    2   MOLECULE: P53 APOPTOSIS EFFECTOR RELATED TO PMP-22;                  
60990:  okv5-A  2.9 17.4  178  1091    7   MOLECULE: UNCHARACTERIZED PROTEIN;                                   
60991:  zg8s-A  2.9 20.1  156   879    8   MOLECULE: EXOCYST COMPLEX COMPONENT 1;                               
60992:  vgk6-A  2.9  6.1  125   310    6   MOLECULE: OLFACTORY RECEPTOR 476;                                    
60993:  hu7z-A  2.9 39.5  146  2300   10   MOLECULE: PHOSPHATIDYLINOSITOL PHOSPHATASE PTPRQ;                    
60994:  zm4r-A  2.9 17.3  101   405    5   MOLECULE: CYTOCHROME P450 94C1;                                      
60995:  gja2-A  2.9 10.9   69   110    6   MOLECULE: UNCHARACTERIZED PROTEIN;                                   
60996:  v6gt-A  2.9  3.3   81   481    9   MOLECULE: PRAME-LIKE 36;                                             
60997:  jz4w-A  2.9 33.0  162  1387    7   MOLECULE: ATPASE FAMILY AAA DOMAIN-CONTAINING 2B;                    
60998:  wz1s-A  2.9 21.8   66   751    8   MOLECULE: PROTEIN TPX2;                                              
60999:  gl0o-A  2.9  5.4  130   312    3   MOLECULE: OLFACTORY RECEPTOR;                                        
61000:  qco3-A  2.9  8.8   73    98   12   MOLECULE: PROTEIN S100-A13;                                          
61001:  dh3m-A  2.9  6.3   93   249   11   MOLECULE: UNCHARACTERIZED PROTEIN;                                   
61002:  yeu3-A  2.9 27.8   90  1068    9   MOLECULE: EF HAND FAMILY PROTEIN, EXPRESSED;                         
61003:  k2zt-A  2.9  3.9   55    73    7   MOLECULE: UNCHARACTERIZED PROTEIN;                                   
61004:  l3yf-A  2.9 13.2   73   417    8   MOLECULE: OS08G0225900 PROTEIN;                                      
61005:  ls3f-A  2.9 13.2   78   367   13   MOLECULE: UNCHARACTERIZED PROTEIN;                                   
61006:  iep4-A  2.9 16.0  127   705    8   MOLECULE: PROTEIN SQS1;                                              
61007:  d1ba-A  2.9 19.0  139   655    8   MOLECULE: INTERFERON-INDUCED GTP-BINDING PROTEIN MX2;                
61008:  zo8w-A  2.9  8.6  100   151    8   MOLECULE: UNCHARACTERIZED PROTEIN;                                   
61009:  j8ty-A  2.9 15.5  102   493    6   MOLECULE: MYOSIN HEAVY CHAIN-RELATED;                                
61010:  at2u-A  2.9  6.0   56    77    4   MOLECULE: UNCHARACTERIZED PROTEIN;                                   
61011:  b4oy-A  2.9 14.7  111   496    5   MOLECULE: SIGNAL RECOGNITION PARTICLE 54 KDA PROTEIN;                
61012:  jw6t-A  2.9 39.3  120   882    5   MOLECULE: MAP7 DOMAIN-CONTAINING 3;                                  
61013:  o5st-A  2.9  2.9   49   133    6   MOLECULE: UNCHARACTERIZED PROTEIN;                                   
61014:  f6jo-A  2.9 17.1  162   898    5   MOLECULE: SERINE/THREONINE-PROTEIN KINASE TAO3;                      
61015:  wgw8-A  2.9 14.5  101   470   13   MOLECULE: PROTEIN-PROTEIN INTERACTION REGULATOR FAMILY PROT          
61016:  n9bq-A  2.9  5.8  125   312    5   MOLECULE: OLFACTORY RECEPTOR;                                        
61017:  zf0c-A  2.9 19.6  147   416    9   MOLECULE: NIPA-LIKE DOMAIN CONTAINING 1 (PREDICTED), ISOFOR          
61018:  rzf7-A  2.9  4.3   88   190    6   MOLECULE: IP07779P;                                                  
61019:  mh5u-A  2.9  6.9   88   103    7   MOLECULE: UNCHARACTERIZED PROTEIN;                                   
61020:  g0ja-A  2.9  6.0  130   318    5   MOLECULE: ODORANT RECEPTOR, FAMILY H, SUBFAMILY 130, MEMBER          
61021:  o4ws-A  2.9 24.4  122  1336   11   MOLECULE: COILED-COIL AND C2 DOMAIN-CONTAINING PROTEIN 2A;           
61022:  zqj1-A  2.9  5.8  130   313    5   MOLECULE: OLFACTORY RECEPTOR;                                        
61023:  eo4o-A  2.9 27.3   83   196   10   MOLECULE: OS03G0166900 PROTEIN;                                      
61024:  mri8-A  2.9  8.6   55    83    5   MOLECULE: PROTEIN MIDGUT EXPRESSION 1;                               
61025:  kdo8-A  2.9  4.3   66    78    9   MOLECULE: UNCHARACTERIZED PROTEIN;                                   
61026:  a5vw-A  2.9 20.4  108   560    6   MOLECULE: PRE-MRNA SPLICING FACTOR, PUTATIVE;                        
61027:  nme8-A  2.9 15.3  172  1640    5   MOLECULE: RAP-GAP DOMAIN-CONTAINING PROTEIN;                         
61028:  ose1-A  2.9 25.4  191   748    5   MOLECULE: MECHANOSENSITIVE ION CHANNEL PROTEIN;                      
61029:  t0xc-A  2.9 31.0  185   509    7   MOLECULE: PROBABLE CATION TRANSPORTER HKT9;                          
61030:  smm4-A  2.9  5.1   99   148    7   MOLECULE: TETRATRICOPEPTIDE REPEAT DOMAIN 32;                        
61031:  tte4-A  2.9 12.0   67    86    9   MOLECULE: OS08G0104501 PROTEIN;                                      
61032:  iic0-A  2.9 28.4  105   644    3   MOLECULE: PHOSPHOLIPID--STEROL O-ACYLTRANSFERASE;                    
61033:  u9wo-A  2.9 22.6  118   351    8   MOLECULE: FORMYL PEPTIDE RECEPTOR 3;                                 
61034:  r7dn-A  2.9  3.8   96   309    5   MOLECULE: ARGININE VASOPRESSIN RECEPTOR 2,-LIKE;                     
61035:  d3iw-A  2.9 26.4   93   382    2   MOLECULE: MITOCHONDRIAL PHOSPHATE CARRIER PROTEIN 3 MITOCHO          
61036:  y7ci-A  2.9 11.1   59   296    7   MOLECULE: PENTATRICOPEPTIDE REPEAT-CONTAINING PROTEIN;               
61037:  c0af-A  2.9 20.3  127   368    2   MOLECULE: RIFIN;                                                     
61038:  x6um-A  2.9 15.2   93   147    8   MOLECULE: OS12G0105401 PROTEIN;                                      
61039:  wjg6-A  2.9  8.2   70   432   11   MOLECULE: PACHYTENE CHECKPOINT PROTEIN 2 HOMOLOG;                    
61040:  yz0i-A  2.9  7.4   83   227   12   MOLECULE: SI:CH73-256J6.2;                                           
61041:  xo8p-A  2.9 30.6  118   631    8   MOLECULE: SUCCINATE DEHYDROGENASE [UBIQUINONE] FLAVOPROTEIN          
61042:  jx0t-A  2.9  4.9   68   162    9   MOLECULE: ELONGATION FACTOR 1-GAMMA (EF-1-GAMMA), PUTATIVE;          
61043:  wws4-A  2.9  6.6   89   257    9   MOLECULE: TLC DOMAIN-CONTAINING PROTEIN 3A;                          
61044:  gb4e-A  2.9 44.5  219  1314    8   MOLECULE: RHO GUANINE NUCLEOTIDE EXCHANGE FACTOR (GEF) 10-L          
61045:  div0-A  2.9 20.8  109   865    6   MOLECULE: ABC TRANSPORTER ATP-BINDING/PERMEASE PROTEIN RV17          
61046:  qw6o-A  2.9 10.1   90   170    7   MOLECULE: EARLY TRANSCRIBED MEMBRANE PROTEIN 8;                      
61047:  h6mw-A  2.9 30.2  133   317    9   MOLECULE: TRANSCRIPTION FACTOR;                                      
61048:  l4ig-A  2.9  6.7   92   195    5   MOLECULE: UNCHARACTERIZED PROTEIN, ISOFORM A;                        
61049:  rpt6-A  2.9  7.1  143   361    8   MOLECULE: DOUBLE-STRANDED RNA-BINDING PROTEIN 1;                     
61050:  ej8m-A  2.9  8.8   99   245    7   MOLECULE: LD45860P;                                                  
61051:  zlf3-A  2.9  5.7   86   120    9   MOLECULE: ESAT-6-LIKE PROTEIN ESXQ;                                  
61052:  d0vc-A  2.9  4.2   53    92    9   MOLECULE: OS06G0292301 PROTEIN;                                      
61053:  ujt9-A  2.9  6.0   88   443    7   MOLECULE: MEVALONATE KINASE;                                         
61054:  el5z-A  2.9  8.7   99   345    7   MOLECULE: HEXOSYLTRANSFERASE;                                        
61055:  mpa1-A  2.9  5.6  118   253    6   MOLECULE: UNCHARACTERIZED PROTEIN AT4G35200;                         
61056:  whb2-A  2.9 16.4  111   805    9   MOLECULE: KINESIN-LIKE PROTEIN KIP3;                                 
61057:  ccf5-A  2.9 21.1  117   264    4   MOLECULE: CLAUDIN-18;                                                
61058:  lui8-A  2.9 30.5   86   593    3   MOLECULE: ZINC FINGER PROTEIN 284;                                   
61059:  pxr9-A  2.9 22.6  138  1060    5   MOLECULE: SI:CH211-79L17.1;                                          
61060:  dcl2-A  2.9  4.8   69   100    4   MOLECULE: ECDYSONE-INDUCED GENE 71EA;                                
61061:  fqk1-A  2.9 23.2  177   596    7   MOLECULE: PEPTIDE TRANSPORTER PTR2;                                  
61062:  lo7r-A  2.9 12.8  157   589    6   MOLECULE: PROTEIN NRT1/ PTR FAMILY 4.7;                              
61063:  z6qo-A  2.9  3.5   80   161    9   MOLECULE: V-TYPE PROTON ATPASE 16 KDA PROTEOLIPID SUBUNIT 3          
61064:  m8dy-A  2.9 12.1  121   673    6   MOLECULE: ANNEXIN A6;                                                
61065:  t4vn-A  2.9 36.3  142  1495    7   MOLECULE: PREGNANCY ZONE PROTEIN;                                    
61066:  e9fv-A  2.9 21.0  115   737    3   MOLECULE: ANION TRANSPORTER ABTS-2;                                  
61067:  vlw4-A  2.9 19.8  129   240    4   MOLECULE: SAPOSIN B DOMAIN-CONTAINING PROTEIN;                       
61068:  s2nz-A  2.9 20.5   78   183    6   MOLECULE: UNCHARACTERIZED PROTEIN;                                   
61069:  ch5i-A  2.9  3.5   47   109    4   MOLECULE: MUCIN TCMUCI, PUTATIVE;                                    
61070:  o2ue-A  2.9 10.5   98   285   10   MOLECULE: TRANSLATIONAL ACTIVATOR OF CYTOCHROME C OXIDASE;           
61071:  e2bv-A  2.9 20.0  117  1400    9   MOLECULE: A-KINASE ANCHOR PROTEIN 9;                                 
61072:  vw4q-A  2.9  9.3   92   235    9   MOLECULE: MONOCYTE TO MACROPHAGE DIFFERENTIATION-ASSOCIATED          
61073:  a0nb-A  2.9  6.3  109   374    5   MOLECULE: UNCHARACTERIZED PROTEIN AT2G34270;                         
61074:  nw9u-A  2.9  9.5   79   174    8   MOLECULE: LINES_C DOMAIN-CONTAINING PROTEIN;                         
61075:  rec0-A  2.9  4.7  107   253    6   MOLECULE: UNCHARACTERIZED PROTEIN;                                   
61076:  q9kv-A  2.9 20.2  119   635    5   MOLECULE: THROMBOPOIETIN RECEPTOR;                                   
61077:  e3lj-A  2.9  9.1   68   102    6   MOLECULE: OS08G0517001 PROTEIN;                                      
61078:  uqm6-A  2.9 10.0   80   282    3   MOLECULE: UNCHARACTERIZED PROTEIN;                                   
61079:  eij1-A  2.9 18.9  161   521    7   MOLECULE: UNCHARACTERIZED PROTEIN;                                   
61080:  kh3s-A  2.9 10.2  131   321    5   MOLECULE: MAS-RELATED G-PROTEIN COUPLED RECEPTOR MEMBER D;           
61081:  hh4t-A  2.9 30.1  153  1178    8   MOLECULE: UNCHARACTERIZED PROTEIN;                                   
61082:  ot1s-A  2.9  5.2   94   316    6   MOLECULE: ANNEXIN A13;                                               
61083:  c3jg-A  2.9 14.3  103  1160    4   MOLECULE: LARGE PROLINE-RICH PROTEIN BAG6;                           
61084:  tcw9-A  2.9 14.1   87   204    5   MOLECULE: CARDIOTROPHIN 2;                                           
61085:  d2fw-A  2.9 14.9   85   115    7   MOLECULE: OS06G0142300 PROTEIN;                                      
61086:  mt8y-A  2.9  2.5   59    61    5   MOLECULE: UNCHARACTERIZED PROTEIN;                                   
61087:  vwf8-A  2.9 24.2  111   181    8   MOLECULE: CAVEOLIN;                                                  
61088:  n9zm-A  2.9 18.7  167   833    8   MOLECULE: UNCHARACTERIZED PROTEIN;                                   
61089:  p5zw-A  2.9 19.4  166  1402    7   MOLECULE: PUTATIVE PHOSPHOLIPID-TRANSPORTING ATPASE C24B11.          
61090:  neh0-A  2.9 27.4  114   272    8   MOLECULE: BRD8 DOMAIN CONTAINING;                                    
61091:  wbb2-A  2.9 17.8  139   575    9   MOLECULE: DNA-DIRECTED RNA POLYMERASE SUBUNIT;                       
61092:  rgv9-A  2.9 14.5   93   526    4   MOLECULE: OS09G0123300 PROTEIN;                                      
61093:  gl2g-A  2.9 10.8   95   381    5   MOLECULE: MSC DOMAIN-CONTAINING PROTEIN;                             
61094:  u7uf-A  2.9 15.7  126   698    7   MOLECULE: SODIUM/HYDROGEN EXCHANGER;                                 
61095:  al9q-A  2.9 17.8  146   343    5   MOLECULE: DEHYDRODOLICHYL DIPHOSPHATE SYNTHASE COMPLEX SUBU          
61096:  wn2f-A  2.9  8.8   85   112    9   MOLECULE: AT3G09085;                                                 
61097:  kh4d-A  2.9  4.5   70   129   10   MOLECULE: OS04G0290700 PROTEIN;                                      
61098:  cck4-A  2.9 17.9   87   288    6   MOLECULE: HYPERSENSITIVE-INDUCED RESPONSE PROTEIN-LIKE PROT          
61099:  gwx9-A  2.9 10.7  121   307    7   MOLECULE: OLFACTORY RECEPTOR;                                        
61100:  kw6o-A  2.9 14.5   72   114    7   MOLECULE: UNCHARACTERIZED PROTEIN;                                   
61101:  na7z-A  2.9  7.7  114   444    5   MOLECULE: GAMMA-AMINOBUTYRIC ACID TYPE A RECEPTOR SUBUNIT A          
61102:  oqf7-A  2.9  5.6   91   342   11   MOLECULE: MEMBRANE-ASSOCIATED RING FINGER (C3HC4) 9;                 
61103:  oa9l-A  2.9  4.5   80   234    5   MOLECULE: AT1G67060 PROTEIN;                                         
61104:  cg9d-A  2.9 17.1   72   330   10   MOLECULE: PHYTANOYL-COA HYDROXYLASE-INTERACTING PROTEIN;             
61105:  gku8-A  2.9  5.6  132   311    4   MOLECULE: OLFACTORY RECEPTOR 6B1;                                    
61106:  mei7-A  2.9 16.2  120   487    7   MOLECULE: MFS DOMAIN-CONTAINING PROTEIN;                             
61107:  h1ox-A  2.9 15.4  180  1569    5   MOLECULE: ATP-DEPENDENT DNA HELICASE;                                
61108:  p5ne-A  2.9 24.9  102   548    9   MOLECULE: CYCLIN/BRF1-LIKE TBP-BINDING PROTEIN;                      
61109:  tdt7-A  2.9  4.7   58    66    5   MOLECULE: OS12G0630750 PROTEIN;                                      
61110:  v8by-A  2.9 23.9  149   476    7   MOLECULE: TWIK FAMILY OF POTASSIUM CHANNELS;                         
61111:  o4eh-A  2.9  5.1   55   361    9   MOLECULE: GRAS TRANSCRIPTION FACTOR (FRAGMENT) (FRAGMENT);           
61112:  la8p-A  2.9  8.1  108   372    6   MOLECULE: MYOSIN;                                                    
61113:  q3ws-A  2.9 16.6  168   751    2   MOLECULE: PROTON-ASSOCIATED SUGAR TRANSPORTER A;                     
61114:  cz9b-A  2.9 22.2  125   608    4   MOLECULE: OS01G0956600 PROTEIN;                                      
61115:  j1ap-A  2.9  3.0   77   216    8   MOLECULE: OS10G0535800 PROTEIN;                                      
61116:  rly7-A  2.9 18.7   90   586    8   MOLECULE: OS03G0353600 PROTEIN;                                      
61117:  n3yp-A  2.9 17.5   99   446    8   MOLECULE: KERATIN, TYPE I CYTOSKELETAL 25;                           
61118:  p5ae-A  2.9  4.8   74   205    4   MOLECULE: UNCHARACTERIZED PROTEIN;                                   
61119:  fcp9-A  2.9  8.6   91   577    5   MOLECULE: GUANINE NUCLEOTIDE-BINDING PROTEIN-LIKE 3-LIKE PR          
61120:  gf8q-A  2.9 16.6  141   452    6   MOLECULE: UNCHARACTERIZED PROTEIN;                                   
61121:  ia2t-A  2.9 29.6  144   453    8   MOLECULE: GASTRIN/CHOLECYSTOKININ TYPE B RECEPTOR;                   
61122:  ej5c-A  2.9  9.1  125   334    2   MOLECULE: CATION_TRANSPORTER_-_PUTATIVE;                             
61123:  gv0y-A  2.9  6.0  128   311    7   MOLECULE: OLFACTORY RECEPTOR;                                        
61124:  fqt1-A  2.9 21.2  124   277    7   MOLECULE: CADMIUM RESPONSIVE;                                        
61125:  zt3c-A  2.9  3.8   57    88   14   MOLECULE: UNCHARACTERIZED PROTEIN;                                   
61126:  f3kh-A  2.9  3.6   51   247   12   MOLECULE: GAMMA-GLUTAMYLCYCLOTRANSFERASE FAMILY PROTEIN;             
61127:  v1gt-A  2.9  3.4   66    80    3   MOLECULE: UNCHARACTERIZED PROTEIN;                                   
61128:  pg7f-A  2.9 16.2  124   428    6   MOLECULE: OS11G0274100 PROTEIN;                                      
61129:  o2cf-A  2.9 17.1   96   365    3   MOLECULE: TRANSCRIPTION INITIATION FACTOR TFIID SUBUNIT 4;           
61130:  mf9a-A  2.9  5.4   68  1264    9   MOLECULE: BOX A-BINDING FACTOR;                                      
61131:  u9eu-A  2.9 10.5  129   310    8   MOLECULE: CALCIUM HOMEOSTASIS MODULATOR 2;                           
61132:  llj6-A  2.9  5.2   69   226    1   MOLECULE: N-ACETYLTRANSFERASE 8 (GCN5-RELATED) FAMILY MEMBE          
61133:  m8bg-A  2.9  3.9   61    63    7   MOLECULE: ZINC FINGER PROTEIN 709-LIKE;                              
61134:  k0tz-A  2.9  7.2   54    60    4   MOLECULE: UNCHARACTERIZED PROTEIN;                                   
61135:  g8fq-A  2.9  4.3   57    79   12   MOLECULE: UNCHARACTERIZED PROTEIN;                                   
61136:  b1fy-A  2.9  7.4  128   339    3   MOLECULE: TRACE AMINE-ASSOCIATED RECEPTOR 2;                         
61137:  hdo3-A  2.9 22.6  216  1502   10   MOLECULE: HEME-RESPONSIVE ZINC FINGER TRANSCRIPTION FACTOR           
61138:  wa8u-A  2.9 22.5   85  1167    6   MOLECULE: KINESIN-LIKE PROTEIN KIN-14M;                              
61139:  tz3x-A  2.9  3.8   85   231    4   MOLECULE: CONSERVED PROTEIN;                                         
61140:  bcu4-A  2.9  5.4   62    85   10   MOLECULE: AT5G58375;                                                 
61141:  yin8-A  2.9 12.3  116   493    3   MOLECULE: RHO GUANINE NUCLEOTIDE EXCHANGE FACTOR 9;                  
61142:  qh2t-A  2.9  4.8   87   386   10   MOLECULE: HYPOTHETICAL_PROTEIN_-_CONSERVED;                          
61143:  q8yd-A  2.9 10.2  113   240    8   MOLECULE: AGAMOUS-LIKE MADS-BOX PROTEIN AGL16;                       
61144:  e5gt-A  2.9 27.2  122   939    5   MOLECULE: PROTEIN KINASE DOMAIN-CONTAINING PROTEIN;                  
61145:  oz4b-A  2.9  9.1  222   379    8   MOLECULE: UNCHARACTERIZED PROTEIN;                                   
61146:  inf0-A  2.9 16.8  110   322    6   MOLECULE: UNCHARACTERIZED PROTEIN;                                   
61147:  lbt7-A  2.9  4.9  128   313    5   MOLECULE: OLFACTORY RECEPTOR 1513;                                   
61148:  va5r-A  2.9 28.1  124   758    6   MOLECULE: TLR4 INTERACTOR WITH LEUCINE-RICH REPEATS;                 
61149:  x3yd-A  2.9 15.4   93   217    8   MOLECULE: UNCHARACTERIZED PROTEIN;                                   
61150:  bp8q-A  2.9 11.3   63   181    6   MOLECULE: VESICLE TRANSPORT PROTEIN;                                 
61151:  hbi6-A  2.9  9.8  123   354    9   MOLECULE: GUANINE NUCLEOTIDE-BINDING PROTEIN G(I) SUBUNIT A          
61152:  ek8p-A  2.9 24.6  105   436    4   MOLECULE: CHOLECYSTOKININ RECEPTOR TYPE A;                           
61153:  oz0e-A  2.9  5.5  133   310    8   MOLECULE: OLFACTORY RECEPTOR 9Q1;                                    
61154:  ct0b-A  2.9 17.6  132   309    9   MOLECULE: LIPID PHOSPHATE PHOSPHATASE 2;                             
61155:  hst5-A  2.9  5.9   97   282   12   MOLECULE: ENTH/VHS FAMILY PROTEIN;                                   
61156:  k3el-A  2.9  3.4   71   556    8   MOLECULE: APOPTOSIS INHIBITORY PROTEIN 5 (API5);                     
61157:  iic9-A  2.9  5.0   80   260    6   MOLECULE: ATO7P;                                                     
61158:  c1ng-A  2.9  5.4   85   139    6   MOLECULE: PROTEIN CORNICHON HOMOLOG 4;                               
61159:  sg5v-A  2.9 18.9   74   369    8   MOLECULE: RAB-INTERACTING LYSOSOMAL PROTEIN;                         
61160:  so5g-A  2.9  6.9  122   363   13   MOLECULE: GUANINE NUCLEOTIDE-BINDING PROTEIN ALPHA-11 SUBUN          
61161:  lb6q-A  2.9 11.2   91   351    2   MOLECULE: FATTY ACYL-COA REDUCTASE;                                  
61162:  l0qc-A  2.9 20.8  136   593    6   MOLECULE: PROTEIN ETHYLENE-INSENSITIVE 3-LIKE 2;                     
61163:  pvk9-A  2.9 10.1   67   138    3   MOLECULE: UNCHARACTERIZED PROTEIN MJ0826;                            
61164:  i3dd-A  2.9  9.9  122   316    4   MOLECULE: OLFACTORY RECEPTOR 2H1;                                    
61165:  r3zk-A  2.9  5.7  120   317    6   MOLECULE: OLFACTORY RECEPTOR;                                        
61166:  sc6c-A  2.9 22.6  138   478    8   MOLECULE: NOELIN-2;                                                  
61167:  zr3l-A  2.9  6.1  125   309    4   MOLECULE: OLFACTORY RECEPTOR;                                        
61168:  t8er-A  2.9  5.6   85   222    6   MOLECULE: PEROXISOMAL MEMBRANE PROTEIN 11-4;                         
61169:  eao4-A  2.9 11.7  102   687    8   MOLECULE: POZ (BTB) AND AT HOOK-CONTAINING ZINC FINGER 1;            
61170:  ay9n-A  2.9 34.6  149   676    4   MOLECULE: INTRAFLAGELLAR TRANSPORT PROTEIN 81 HOMOLOG;               
61171:  jzp1-A  2.9  6.5  131   320    5   MOLECULE: OLFACTORY RECEPTOR 10J1;                                   
61172:  zz7u-A  2.9  5.6  124   312    5   MOLECULE: OLFACTORY RECEPTOR;                                        
61173:  j4yq-A  2.9 20.1  132  1237    8   MOLECULE: SAM_DOMAIN_(STERILE_ALPHA_MOTIF)_-_PUTATIVE;               
61174:  lf9m-A  2.9 18.2  140   419    5   MOLECULE: E3 UBIQUITIN-PROTEIN LIGASE RNFT1;                         
61175:  vy1j-A  2.9  9.3   99   221    9   MOLECULE: SUPEROXIDE DISMUTASE [MN] 1, MITOCHONDRIAL;                
61176:  lr4h-A  2.9 28.5  145   530    7   MOLECULE: STROMAL INTERACTION MOLECULE 1;                            
61177:  ccm2-A  2.9 14.1  131   277    8   MOLECULE: SOLUBLE NSF ATTACHMENT PROTEIN 29;                         
61178:  xpa5-A  2.9  8.0  167   405    9   MOLECULE: PENTATRICOPEPTIDE REPEAT-CONTAINING PROTEIN AT3G1          
61179:  hr9t-A  2.9 25.9  167   543    7   MOLECULE: LIMR FAMILY PROTEIN;                                       
61180:  ac7k-A  2.9 24.8  106   139    4   MOLECULE: MEDIATOR OF RNA POLYMERASE II TRANSCRIPTION SUBUN          
61181:  nwg8-A  2.9 13.6   81   370    9   MOLECULE: UNCHARACTERIZED PROTEIN;                                   
61182:  mgy3-A  2.9  9.1   63    96    2   MOLECULE: OS04G0298850 PROTEIN;                                      
61183:  qz4t-A  2.9 33.9  148   920    7   MOLECULE: MENTAL RETARDATION GTPASE ACTIVATING PROTEIN HOMO          
61184:  n7mw-A  2.9 12.9  139   394    6   MOLECULE: NADH DEHYDROGENASE [UBIQUINONE] IRON-SULFUR PROTE          
61185:  c5rx-A  2.9  7.0   99   192    7   MOLECULE: UNCHARACTERIZED PROTEIN;                                   
61186:  qtz2-A  2.9 23.2  210   938    9   MOLECULE: AP-2 COMPLEX SUBUNIT ALPHA-2;                              
61187:  bah4-A  2.9 19.2   85   183    7   MOLECULE: UNCHARACTERIZED PROTEIN;                                   
61188:  ncq0-A  2.9  3.7   84   206    5   MOLECULE: SUPEROXIDE DISMUTASE;                                      
61189:  m7ur-A  2.9 21.0   84   662    7   MOLECULE: U3 SMALL NUCLEOLAR RIBONUCLEOPROTEIN PROTEIN MPP1          
61190:  q6ve-A  2.9 28.7  122   632    8   MOLECULE: SUCCINATE DEHYDROGENASE [UBIQUINONE] FLAVOPROTEIN          
61191:  m1bf-A  2.9 31.3  114   854   11   MOLECULE: SIALIDASE DOMAIN-CONTAINING PROTEIN;                       
61192:  vq0y-A  2.9  8.9  126   679    6   MOLECULE: PROTEIN HOOK;                                              
61193:  j8zl-A  2.9 14.0  117   505    6   MOLECULE: PLECKSTRIN HOMOLOGY DOMAIN-CONTAINING FAMILY D ME          
61194:  wfx3-A  2.9  5.7   91   491    7   MOLECULE: FI22218P1;                                                 
61195:  z5ur-A  2.9 12.1  124   431    4   MOLECULE: ADENYLOSUCCINATE LYASE;                                    
61196:  f5rg-A  2.9 16.4  118   604    5   MOLECULE: CELL DIVISION CYCLE PROTEIN CDT1;                          
61197:  jc5r-A  2.9  5.4   86   226   10   MOLECULE: GLUTATHIONE S-TRANSFERASE U28;                             
61198:  z4ur-A  2.9 34.0   97   724    7   MOLECULE: UNCHARACTERIZED PROTEIN;                                   
61199:  qcv0-A  2.9 18.1   72   742   14   MOLECULE: UNCHARACTERIZED PROTEIN;                                   
61200:  o8wb-A  2.9 14.0  138   368    6   MOLECULE: C-X-C CHEMOKINE RECEPTOR TYPE 3;                           
61201:  ecc9-A  2.9 15.0  146  1150    4   MOLECULE: ALPHA-MANNOSIDASE 2;                                       
61202:  fkp5-A  2.9 13.0  215   550    7   MOLECULE: PROBABLE IMPORTIN SUBUNIT ALPHA-A;                         
61203:  m3ht-A  2.9 31.8  208   766    8   MOLECULE: PENTATRICOPEPTIDE REPEAT-CONTAINING PROTEIN AT3G6          
61204:  hfx7-A  2.9  6.6  146   329    4   MOLECULE: SERPENTINE RECEPTOR, CLASS H;                              
61205:  ccf1-A  2.9  5.7   78   548    5   MOLECULE: GENERAL TRANSCRIPTION FACTOR IIH SUBUNIT 1;                
61206:  kkq7-A  2.9  6.8   88   109    6   MOLECULE: CYTOCHROME BO(3) UBIQUINOL OXIDASE SUBUNIT 4;              
61207:  m4fe-A  2.9 16.2   87   173   10   MOLECULE: HVA22-LIKE PROTEIN;                                        
61208:  ftf1-A  2.9 18.0   62    76    5   MOLECULE: OS04G0483450 PROTEIN;                                      
61209:  di1a-A  2.9 22.6  104   598    9   MOLECULE: UNCHARACTERIZED PROTEIN;                                   
61210:  sea4-A  2.9  5.7  125   644    6   MOLECULE: G-PROTEIN COUPLED RECEPTOR-ASSOCIATED PROTEIN LMB          
61211:  v6gb-A  2.9 18.8   91   222    1   MOLECULE: DNAJ HOMOLOG SUBFAMILY B MEMBER 9;                         
61212:  t8zv-A  2.9 43.0  227  1920    7   MOLECULE: UNCHARACTERIZED PROTEIN;                                   
61213:  ina7-A  2.9 16.6  116   684    6   MOLECULE: ZINC FINGER BED DOMAIN-CONTAINING PROTEIN RICESLE          
61214:  tpg4-A  2.9  5.3   81   260   10   MOLECULE: GLUTATHIONE S-TRANSFERASE DOMAIN-CONTAINING PROTE          
61215:  y9cp-A  2.9  4.3   83   285    8   MOLECULE: PUTATIVE AMMONIUM PERMEASE;                                
61216:  qcy1-A  2.9  6.3   73  1928    3   MOLECULE: UNCHARACTERIZED PROTEIN;                                   
61217:  bd8p-A  2.9 26.5  106   751    8   MOLECULE: OXYSTEROL-BINDING PROTEIN-RELATED PROTEIN 11;              
61218:  re8f-A  2.9 17.6  167   557    9   MOLECULE: PROTEIN NRT1/ PTR FAMILY 2.6;                              
61219:  psb1-A  2.9 13.4   92   447    8   MOLECULE: CAAX PRENYL PROTEASE;                                      
61220:  cnh8-A  2.9 19.6  165  1408    7   MOLECULE: TPR_REGION DOMAIN-CONTAINING PROTEIN;                      
61221:  xkn4-A  2.9 22.0  136   446    7   MOLECULE: ADP-RIBOSYLATION FACTOR-INTERACTING PROTEIN 1 (AR          
61222:  d2zo-A  2.9 50.7  120   759    8   MOLECULE: TRIPARTITE MOTIF-CONTAINING PROTEIN 46;                    
61223:  uj9c-A  2.9 20.5  127   731    5   MOLECULE: FCP1 HOMOLOGY DOMAIN-CONTAINING PROTEIN;                   
61224:  g6zl-A  2.9 34.0  297  1377    9   MOLECULE: LD21943P;                                                  
61225:  hc1k-A  2.9 23.2  146   488    4   MOLECULE: AUXIN TRANSPORTER-LIKE PROTEIN 1;                          
61226:  lo4j-A  2.9 14.7  154   450    5   MOLECULE: RHOMBOID-LIKE PROTEIN 9 CHLOROPLASTIC;                     
61227:  vw7o-A  2.9 26.2  133  1398    5   MOLECULE: S PHASE CYCLIN A-ASSOCIATED PROTEIN IN THE ER;             
61228:  bi4v-A  2.9  7.6  122   394    5   MOLECULE: NAD(P)H DEHYDROGENASE SUBUNIT H;                           
61229:  ovr9-A  2.9 21.9  126  1400    6   MOLECULE: TENASCIN-X;                                                
61230:  h3bb-A  2.9 24.4   69   575    6   MOLECULE: UNCHARACTERIZED PROTEIN;                                   
61231:  rfj4-A  2.9 12.7  164  1375    6   MOLECULE: ZINC FINGER BED DOMAIN-CONTAINING PROTEIN DAYSLEE          
61232:  bf2c-A  2.9 17.5  206   649   10   MOLECULE: UNCHARACTERIZED PROTEIN;                                   
61233:  gf0z-A  2.9  5.2  130   336    5   MOLECULE: OLFACTORY RECEPTOR;                                        
61234:  lg1v-A  2.9  6.8   57    64    5   MOLECULE: UNCHARACTERIZED PROTEIN;                                   
61235:  pv1y-A  2.9 20.1  143  1043    8   MOLECULE: V(D)J RECOMBINATION-ACTIVATING PROTEIN 1;                  
61236:  rzs4-A  2.9 15.3  103   244    5   MOLECULE: UNCHARACTERIZED PROTEIN;                                   
61237:  jp3a-A  2.9  7.9  100   177    6   MOLECULE: TRANSMEMBRANE PROTEIN 190;                                 
61238:  qi8x-A  2.9 12.1   96   242    6   MOLECULE: DERLIN-1;                                                  
61239:  w5fw-A  2.9 13.8   66    77    9   MOLECULE: OS08G0509300 PROTEIN;                                      
61240:  fbn4-A  2.9  4.8   66    69    5   MOLECULE: UNCHARACTERIZED PROTEIN;                                   
61241:  n1ra-A  2.9  4.9   94   222    7   MOLECULE: UNCHARACTERIZED PROTEIN;                                   
61242:  uj5c-A  2.9  6.9  123   346    8   MOLECULE: PERIPHERIN-2;                                              
61243:  pbq4-A  2.9 11.5  134   335    4   MOLECULE: SERPENTINE RECEPTOR, CLASS V;                              
61244:  ohy3-A  2.9  4.9  124   313    5   MOLECULE: OLFACTORY RECEPTOR;                                        
61245:  l8lj-A  2.9  5.4  127   311    5   MOLECULE: OLFACTORY RECEPTOR;                                        
61246:  k0yz-A  2.9  7.1   74  1219    7   MOLECULE: N-ACETYLGLUCOSAMINE-1-PHOSPHOTRANSFERASE SUBUNITS          
61247:  fqw2-A  2.9  8.8   99   228    5   MOLECULE: CYTOCHROME B561 FAMILY PROTEIN, EXPRESSED;                 
61248:  w7zy-A  2.9 11.6  133   238    7   MOLECULE: OS02G0620100 PROTEIN;                                      
61249:  ehn7-A  2.9 28.4  133  1368   11   MOLECULE: UNCHARACTERIZED PROTEIN;                                   
61250:  x4du-A  2.9  4.6   62   104    3   MOLECULE: OS02G0738950 PROTEIN;                                      
61251:  c8yv-A  2.9 15.4  100   442    7   MOLECULE: IG-LIKE DOMAIN-CONTAINING PROTEIN;                         
61252:  b2mr-A  2.9 31.3   98   376   12   MOLECULE: TRANSCRIPTION INITIATION FACTOR IIA SUBUNIT 1;             
61253:  a9nv-A  2.9 21.8  116   587    5   MOLECULE: AA_PERMEASE_C DOMAIN-CONTAINING PROTEIN;                   
61254:  r2ge-A  2.9  5.4  107   343   11   MOLECULE: FORMYL PEPTIDE RECEPTOR-RELATED SEQUENCE 3;                
61255:  tuz2-A  2.9 29.0  123   810    6   MOLECULE: ECOTROPIC VIRAL INTEGRATION SITE 5 PROTEIN HOMOLO          
61256:  q9jk-A  2.9 10.2  139   318    6   MOLECULE: POLYPRENOL REDUCTASE;                                      
61257:  v5fj-A  2.9 25.0   84   318    6   MOLECULE: OS07G0534500 PROTEIN;                                      
61258:  rfz3-A  2.9 10.0   71   109    7   MOLECULE: UNCHARACTERIZED PROTEIN;                                   
61259:  gut3-A  2.9  5.3   52   397    2   MOLECULE: OS07G0124000 PROTEIN;                                      
61260:  ba3a-A  2.9 23.0  119   581    8   MOLECULE: BTB/POZ DOMAIN-CONTAINING PROTEIN 9;                       
61261:  qd2i-A  2.9  7.6  132   318    9   MOLECULE: OS01G0729100 PROTEIN;                                      
61262:  f0qs-A  2.9 18.8  112   273   10   MOLECULE: BRD8 DOMAIN-CONTAINING;                                    
61263:  az8r-A  2.9  8.0   76    88    4   MOLECULE: UNCHARACTERIZED PROTEIN;                                   
61264:  n1uh-A  2.9  4.1   69   108    1   MOLECULE: OS05G0371733 PROTEIN;                                      
61265:  cue0-A  2.9 32.6  102  1018    6   MOLECULE: INNER CENTROMERE PROTEIN-RELATED PROTEIN PIC1;             
61266:  z8om-A  2.9 13.2  108   524    5   MOLECULE: SOLUTE CARRIER FAMILY 35 MEMBER F5;                        
61267:  vxk7-A  2.9  6.6  135   308    4   MOLECULE: VOMERONASAL TYPE-1 RECEPTOR;                               
61268:  r7cq-A  2.9 38.6  123  1542    7   MOLECULE: NUCLEAR FORMIN-LIKE PROTEIN MISFIT, PUTATIVE;              
61269:  r6ax-A  2.9 10.7  177   492    8   MOLECULE: UNCHARACTERIZED PROTEIN;                                   
61270:  ss8c-A  2.9  5.6   99   205    7   MOLECULE: UNCHARACTERIZED PROTEIN;                                   
61271:  oro9-A  2.9  3.5   80   461    9   MOLECULE: PUTATIVE UNCHARACTERIZED PROTEIN DDB_G0288973;             
61272:  nvl1-A  2.9 13.8  103   281    1   MOLECULE: R2R3MYB-DOMAIN PROTEIN;                                    
61273:  jqw4-A  2.9 13.2  114   198    5   MOLECULE: FAD-LINKED SULFHYDRYL OXIDASE ALR;                         
61274:  n5ia-A  2.9  6.9   57   161    5   MOLECULE: OS02G0228400 PROTEIN;                                      
61275:  q6wv-A  2.9 12.0   88   159    2   MOLECULE: UNCHARACTERIZED PROTEIN;                                   
61276:  vam7-A  2.9 28.1  172   693    6   MOLECULE: UNCHARACTERIZED PROTEIN;                                   
61277:  wjl3-A  2.9  3.5   67   125    3   MOLECULE: UNCHARACTERIZED PROTEIN;                                   
61278:  pb7v-A  2.9 21.3  127   476   10   MOLECULE: DNAJ PROTEIN P58IPK HOMOLOG A;                             
61279:  luu5-A  2.9 16.7   96   235    7   MOLECULE: COPPER TRANSPORTER;                                        
61280:  tw0r-A  2.9  4.8   67   101    6   MOLECULE: OS08G0235400 PROTEIN;                                      
61281:  ovl8-A  2.9 24.1  173  1216    5   MOLECULE: UNCHARACTERIZED PROTEIN RGD1308559_PREDICTED;              
61282:  uab5-A  2.9  8.7   57   124    9   MOLECULE: OS03G0379200 PROTEIN;                                      
61283:  eyz5-A  2.9  5.5   67   119    7   MOLECULE: UNCHARACTERIZED PROTEIN;                                   
61284:  huq5-A  2.9  5.5  129   312    6   MOLECULE: OLFACTORY RECEPTOR;                                        
61285:  nuf8-A  2.9 21.8  135   355    8   MOLECULE: UNCHARACTERIZED PROTEIN RV2571C;                           
61286:  wo2i-A  2.9  5.6   67   105   10   MOLECULE: EARLY NODULIN-93;                                          
61287:  ubi5-A  2.9 23.7  242   703   11   MOLECULE: MEIOTIC COILED-COIL PROTEIN 2;                             
61288:  c5vu-A  2.9 16.5   84   495    7   MOLECULE: CYSTEINE-TYPE ENDOPEPTIDASE/ UBIQUITIN THIOLESTER          
61289:  tr5z-A  2.9 27.6  111   533    5   MOLECULE: DNA PRIMASE LARGE SUBUNIT;                                 
61290:  yr3y-A  2.9  8.3   90   277    3   MOLECULE: UNCHARACTERIZED PROTEIN;                                   
61291:  ow1w-A  2.9  5.8   83   823    8   MOLECULE: DEGENERIN-LIKE PROTEIN ASIC-1;                             
61292:  pa7q-A  2.9  9.8   57   113    5   MOLECULE: TRANSCRIPTION INITIATION FACTOR IIA SUBUNIT 2;             
61293:  uzn9-A  2.9 18.1  144   335    6   MOLECULE: PHOSPHATIDYLINOSITOL:CERAMIDE INOSITOLPHOSPHOTRAN          
61294:  ib4l-A  2.9  5.7  136   313    6   MOLECULE: OLFACTORY RECEPTOR;                                        
61295:  czw2-A  2.9 11.7  109   214    6   MOLECULE: PROTEIN DMP6;                                              
61296:  rns0-A  2.9  5.8  128   312    8   MOLECULE: OLFACTORY RECEPTOR;                                        
61297:  zh2v-A  2.9  7.4   62   328    8   MOLECULE: AUGMIN SUBUNIT 7;                                          
61298:  d1ix-A  2.9  7.6  113   951    5   MOLECULE: GLUTAMATE RECEPTOR;                                        
61299:  aah4-A  2.9  6.5   63   162   13   MOLECULE: INTERLEUKIN-15;                                            
61300:  r2pr-A  2.9 28.2  133   603    3   MOLECULE: PROTEIN TESMIN/TSO1-LIKE CXC 5;                            
61301:  khn5-A  2.9 12.5   88   443    8   MOLECULE: HYPOTHETICAL_PROTEIN_-_CONSERVED;                          
61302:  f9hh-A  2.9  8.1   60    84   12   MOLECULE: MITOCHONDRIAL IMPORT INNER MEMBRANE TRANSLOCASE S          
61303:  gr0l-A  2.9 30.6  105   782   10   MOLECULE: DELTA-1-PYRROLINE-5-CARBOXYLATE SYNTHASE;                  
61304:  oxd6-A  2.9  4.2  139   567    6   MOLECULE: HYDROGENASE-2 LARGE CHAIN;                                 
61305:  yoa3-A  2.9  6.1  121   311    8   MOLECULE: OLFACTORY RECEPTOR;                                        
61306:  k4wh-A  2.9 11.2  145   712    4   MOLECULE: ABC TRANSPORTER G FAMILY MEMBER 6;                         
61307:  f4po-A  2.9 22.5  154   733    6   MOLECULE: OS08G0541500 PROTEIN;                                      
61308:  rbg9-A  2.9 12.3  152   474    3   MOLECULE: DUF3475 DOMAIN PROTEIN;                                    
61309:  z9zg-A  2.9 22.5  202   467    5   MOLECULE: SERINE/THREONINE PROTEIN PHOSPHATASE 2A REGULATOR          
61310:  aju1-A  2.9  4.9   60    89    8   MOLECULE: OS03G0669600 PROTEIN;                                      
61311:  cug1-A  2.9  4.8   85   256    5   MOLECULE: SMR DOMAIN-CONTAINING PROTEIN;                             
61312:  dy3c-A  2.9  9.4   86   133   10   MOLECULE: OS04G0538850 PROTEIN;                                      
61313:  vgy0-A  2.9 12.8   87   154    7   MOLECULE: UNCHARACTERIZED PROTEIN;                                   
61314:  ox8t-A  2.9 21.0   86   149    5   MOLECULE: UNCHARACTERIZED PROTEIN;                                   
61315:  eh6y-A  2.9 14.9  116   665    6   MOLECULE: FERMITIN FAMILY MEMBER 3;                                  
61316:  lps6-A  2.9  5.3   68   125    6   MOLECULE: OS05G0501101 PROTEIN;                                      
61317:  o4xi-A  2.9 18.1   78   364    4   MOLECULE: WRKY TRANSCRIPTION FACTOR;                                 
61318:  fo6r-A  2.9 27.5  145  1818   12   MOLECULE: UNCONVENTIONAL MYOSIN-VB;                                  
61319:  x7vw-A  2.9 16.6  128   339    8   MOLECULE: SERPENTINE RECEPTOR CLASS ALPHA-22;                        
61320:  mn4l-A  2.9  5.5   66   101    2   MOLECULE: OS09G0260101 PROTEIN;                                      
61321:  c6lv-A  2.9 23.6  222   903    8   MOLECULE: KAT8 REGULATORY NSL COMPLEX SUBUNIT 3;                     
61322:  mjj4-A  2.9 20.6  243   507    8   MOLECULE: UNCHARACTERIZED PROTEIN;                                   
61323:  he3f-A  2.9  5.2  126   312    6   MOLECULE: OLFACTORY RECEPTOR;                                        
61324:  fp9k-A  2.9 12.5  245   516    9   MOLECULE: IMPORTIN SUBUNIT ALPHA-8;                                  
61325:  n6iv-A  2.9 10.7   94   258    5   MOLECULE: EXPRESSED PROTEIN;                                         
61326:  f9or-A  2.9 24.8  110   473    9   MOLECULE: TRANSCRIPTION ELONGATION FACTOR-LIKE PROTEIN;              
61327:  osg9-A  2.9 19.7  182  1294    4   MOLECULE: ATP-DEPENDENT DNA HELICASE;                                
61328:  ii7s-A  2.9  4.8   55    73    5   MOLECULE: DNA-DIRECTED RNA POLYMERASE;                               
61329:  xw2l-A  2.9  5.5   57    67    9   MOLECULE: UNCHARACTERIZED PROTEIN;                                   
61330:  d1xn-A  2.9  9.8   75   567   11   MOLECULE: TRANSCRIPTIONAL ADAPTER ADA2;                              
61331:  ns4i-A  2.9 12.9  112   492    9   MOLECULE: TRNA MODIFICATION GTPASE GTPBP3, MITOCHONDRIAL;            
61332:  lo2o-A  2.9 16.2  187   679    5   MOLECULE: TRANSPORTER;                                               
61333:  rj5o-A  2.9 27.0  186   572   11   MOLECULE: HSP70-HSP90 ORGANIZING PROTEIN 1;                          
61334:  mo8v-A  2.9  5.1  126   309   10   MOLECULE: OLFACTORY RECEPTOR 19;                                     
61335:  rq4f-A  2.9 37.8  238  1654    5   MOLECULE: UNCHARACTERIZED PROTEIN;                                   
61336:  ge5k-A  2.9 36.1  115   269    8   MOLECULE: OS09G0119100 PROTEIN;                                      
61337:  xjb0-A  2.9 15.7   99   439    8   MOLECULE: FIBROLEUKIN;                                               
61338:  k7oe-A  2.9  3.6   86   270   12   MOLECULE: PRE-MRNA-SPLICING FACTOR 18;                               
61339:  dho4-A  2.9  4.5   73   317    7   MOLECULE: ANNEXIN A13;                                               
61340:  zrx8-A  2.9 15.2   90   835   10   MOLECULE: PHOSPHOLIPASE D;                                           
61341:  psh6-A  2.9  4.2   93   171   12   MOLECULE: COPPER-TRANSPORTING ATPASE, PUTATIVE;                      
61342:  lxh4-A  2.9  3.9   60    82    7   MOLECULE: UNCHARACTERIZED PROTEIN;                                   
61343:  io4u-A  2.9 21.5  153   582    7   MOLECULE: PECTINESTERASE;                                            
61344:  n5ab-A  2.9 14.9  231   464    6   MOLECULE: UNCHARACTERIZED PROTEIN;                                   
61345:  mzo9-A  2.9  5.6  130   319    8   MOLECULE: OLFACTORY RECEPTOR 703;                                    
61346:  l4xo-A  2.9 18.7  144   671    7   MOLECULE: PROBABLE SERINE/THREONINE-PROTEIN KINASE DDB_G028          
61347:  xx7f-A  2.9  4.6  119   817    5   MOLECULE: PROTEIN EFR3 HOMOLOG B;                                    
61348:  ih7d-A  2.9 20.6  211  1965    8   MOLECULE: NUCLEOPORIN (DUF3414);                                     
61349:  jah7-A  2.9 34.4  151  1493   10   MOLECULE: UNCHARACTERIZED PROTEIN;                                   
61350:  gz6p-A  2.9 18.5   81   185    4   MOLECULE: VON HIPPEL-LINDAU DISEASE TUMOR SUPPRESSOR;                
61351:  ox7s-A  2.9 17.1  104   475   12   MOLECULE: RHO TERMINATION FACTOR;                                    
61352:  l9vm-A  2.9 10.5  140   672    3   MOLECULE: GPI MANNOSYLTRANSFERASE PIGV-1;                            
61353:  rlm9-A  2.9  7.9   80   251    4   MOLECULE: PROLACTIN-7B1;                                             
61354:  n1fg-A  2.9 13.6   96   485    5   MOLECULE: ANNEXIN;                                                   
61355:  r6nk-A  2.9 15.0  132   654    6   MOLECULE: FRUCTOSE-1,6-BISPHOSPHATASE CLASS 3;                       
61356:  n7vn-A  2.9 20.2  137   474    4   MOLECULE: GB|AAF63775.1;                                             
61357:  q6qs-A  2.9 24.2  159   370    8   MOLECULE: GAP JUNCTION DELTA-4 PROTEIN;                              
61358:  guu5-A  2.9 21.9  135   778   11   MOLECULE: RAB2, MEMBER RAS ONCOGENE FAMILY-LIKE;                     
61359:  ugk8-A  2.9  9.9   87   185   14   MOLECULE: RIBOSOME-RECYCLING FACTOR;                                 
61360:  zzu8-A  2.9  3.3   52    89    6   MOLECULE: UNCHARACTERIZED PROTEIN;                                   
61361:  fe1x-A  2.9 11.7   64   617    3   MOLECULE: OS03G0423700 PROTEIN;                                      
61362:  j2dm-A  2.9 11.5   99   292    5   MOLECULE: SNARE ASSOCIATED GOLGI PROTEIN FAMILY;                     
61363:  qx9z-A  2.9 24.7  176   615    7   MOLECULE: UNCHARACTERIZED PROTEIN;                                   
61364:  qpq3-A  2.9  3.6   61    73    3   MOLECULE: UNCHARACTERIZED PROTEIN;                                   
61365:  b2jz-A  2.9 14.9  241  1212    7   MOLECULE: OS02G0202250 PROTEIN;                                      
61366:  w6zj-A  2.9 16.6  131   268    5   MOLECULE: DMGAMMA2;                                                  
61367:  jtk7-A  2.9 21.1  143   715    7   MOLECULE: HYPOTHETICAL_PROTEIN_-_CONSERVED;                          
61368:  l6wj-A  2.9 12.7  163   550    6   MOLECULE: OS07G0191500 PROTEIN;                                      
61369:  uu4j-A  2.9 15.0   92   230    7   MOLECULE: OS08G0379200 PROTEIN;                                      
61370:  uo9h-A  2.9 20.2  105   275   10   MOLECULE: RING-TYPE DOMAIN-CONTAINING PROTEIN;                       
61371:  cj6o-A  2.9 15.9  164   735    7   MOLECULE: SCY1-LIKE PSEUDOKINASE 3;                                  
61372:  n6pz-A  2.9 10.6  115   450    8   MOLECULE: INNER MEMBRANE PROTEIN CRED;                               
61373:  l2lp-A  2.9 12.7   73   131    3   MOLECULE: TRANSTHYRETIN-RELATED FAMILY DOMAIN;                       
61374:  rb9e-A  2.9 22.8  180  1609    8   MOLECULE: ATP-DEPENDENT DNA HELICASE;                                
61375:  fm8c-A  2.9 15.8   83   366    6   MOLECULE: UNCHARACTERIZED PROTEIN;                                   
61376:  bs9z-A  2.9  4.5   98   253    2   MOLECULE: TETRASPANIN-11;                                            
61377:  so3f-A  2.9 15.5  118   267    3   MOLECULE: DNA DAMAGE-REGULATED AUTOPHAGY MODULATOR PROTEIN           
61378:  jii2-A  2.9  9.3   82   169    6   MOLECULE: V-TYPE PROTON ATPASE 16 KDA PROTEOLIPID SUBUNIT 1          
61379:  n2kp-A  2.9  5.0  115   362   10   MOLECULE: UNCHARACTERIZED PROTEIN;                                   
61380:  lpm0-A  2.9  9.9  193   523    5   MOLECULE: SERINE/THREONINE PROTEIN PHOSPHATASE 2A REGULATOR          
61381:  d5ez-A  2.9 23.1  122   734    7   MOLECULE: SAS10 DOMAIN-CONTAINING PROTEIN, PUTATIVE;                 
61382:  irz8-A  2.9 18.1  117   261    6   MOLECULE: CLAUDIN;                                                   
61383:  qkb5-A  2.9  3.5   45    96   16   MOLECULE: UNCHARACTERIZED PROTEIN;                                   
61384:  i5jz-A  2.9 17.5  107   475    7   MOLECULE: UNCHARACTERIZED PROTEIN;                                   
61385:  kmj7-A  2.9 16.1  110   479    5   MOLECULE: RETINAL-BINDING PROTEIN;                                   
61386:  lry5-A  2.9 27.9  111   970    6   MOLECULE: UNCHARACTERIZED PROTEIN;                                   
61387:  w6um-A  2.9 10.5   80  1456    6   MOLECULE: SR-RELATED CTD-ASSOCIATED FACTOR 11;                       
61388:  v8yf-A  2.9 23.6  100   326    8   MOLECULE: IMMUNE-ASSOCIATED NUCLEOTIDE-BINDING PROTEIN 4;            
61389:  bdp5-A  2.9 11.1   92   341   11   MOLECULE: ANNEXIN;                                                   
61390:  fyo1-A  2.9 13.9   96  1590    3   MOLECULE: TRNA(ADENINE(34)) DEAMINASE;                               
61391:  sai0-A  2.9 32.5  186   796    6   MOLECULE: HAT FAMILY DIMERISATION DOMAIN CONTAINING PROTEIN          
61392:  lj7q-A  2.9  5.9  121   312    2   MOLECULE: OLFACTORY RECEPTOR 15;                                     
61393:  o2mt-A  2.9  8.4  160   516    6   MOLECULE: MFS DOMAIN-CONTAINING PROTEIN;                             
61394:  c7wb-A  2.9 42.1   79   787    9   MOLECULE: KINESIN-LIKE PROTEIN;                                      
61395:  d4ps-A  2.9 15.3  102   243    5   MOLECULE: MADS-BOX PROTEIN;                                          
61396:  vki6-A  2.9  6.6   88   207    3   MOLECULE: UNCHARACTERIZED PROTEIN;                                   
61397:  amb7-A  2.9 31.7  162  2344    8   MOLECULE: NON-SPECIFIC SERINE/THREONINE PROTEIN KINASE;              
61398:  i9wx-A  2.9 15.4  103   692    4   MOLECULE: UNCHARACTERIZED PROTEIN;                                   
61399:  cy8m-A  2.9 10.9  172   614    8   MOLECULE: PENTATRICOPEPTIDE REPEAT-CONTAINING PROTEIN AT1G6          
61400:  c9ji-A  2.9  6.9  142   443    6   MOLECULE: MFS DOMAIN-CONTAINING PROTEIN;                             
61401:  k2ar-A  2.9  4.2   58    75    5   MOLECULE: UNCHARACTERIZED PROTEIN;                                   
61402:  vy4q-A  2.9 12.4   58   131    7   MOLECULE: OS09G0429100 PROTEIN;                                      
61403:  jv4z-A  2.9 14.7   98   836    6   MOLECULE: COILED-COIL SERINE-RICH PROTEIN 2;                         
61404:  slg0-A  2.9 28.0  168   613    5   MOLECULE: TRIOSEPHOSPHATE ISOMERASE;                                 
61405:  hu5a-A  2.9  6.1   67    90    3   MOLECULE: OS04G0609550 PROTEIN;                                      
61406:  sn0z-A  2.9  5.8  129   312    9   MOLECULE: OLFACTORY RECEPTOR;                                        
61407:  t5ej-A  2.9 12.9  103   332    5   MOLECULE: PALMITOYLTRANSFERASE;                                      
61408:  da1m-A  2.9  7.2   79   122   14   MOLECULE: OS06G0672000 PROTEIN;                                      
61409:  op8x-A  2.9 17.0  122   267   10   MOLECULE: PALMITOYLTRANSFERASE ZDHHC12;                              
61410:  ddf2-A  2.9 16.7   81   660   14   MOLECULE: ARGININE--TRNA LIGASE, CYTOPLASMIC;                        
61411:  eia7-A  2.9 23.4  171  1197    4   MOLECULE: CRP1P;                                                     
61412:  z7ti-A  2.9  5.9  128   314    9   MOLECULE: ODORANT RECEPTOR;                                          
61413:  tos9-A  2.9 19.3  172  1169    9   MOLECULE: PATCHED-RELATED, ISOFORM A;                                
61414:  s0um-A  2.9  5.1  125   312   10   MOLECULE: OLFACTORY RECEPTOR;                                        
61415:  a0yn-A  2.9 15.5  140   553    7   MOLECULE: UNCHARACTERIZED PROTEIN;                                   
61416:  jyo5-A  2.9 12.5  120   877    6   MOLECULE: PROBABLE HELICASE CHR10;                                   
61417:  i7xz-A  2.9 18.6  129   806    6   MOLECULE: G-TYPE LECTIN S-RECEPTOR-LIKE SERINE/THREONINE-PR          
61418:  v6fr-A  2.9 17.7  120   360    5   MOLECULE: MITOCHONDRIAL CARRIER PROTEIN, PUTATIVE;                   
61419:  e0oo-A  2.9 12.3   94   565   15   MOLECULE: TRICYCLENE SYNTHASE, CHLOROPLASTIC;                        
61420:  k3sm-A  2.9 14.7  184  2110    8   MOLECULE: ATP-DEPENDENT DNA HELICASE;                                
61421:  he8r-A  2.9  7.4   88   228    5   MOLECULE: UNCHARACTERIZED PROTEIN;                                   
61422:  kkx0-A  2.9 15.8  141   929    6   MOLECULE: RAS GUANINE NUCLEOTIDE EXCHANGE FACTOR M;                  
61423:  a0yp-A  2.9  6.7  103   241    8   MOLECULE: UNCHARACTERIZED PROTEIN;                                   
61424:  yg4t-A  2.9 25.7  123   675    7   MOLECULE: INTRAFLAGELLAR TRANSPORT PROTEIN 81 HOMOLOG;               
61425:  luo3-A  2.9 20.3  224  1082   12   MOLECULE: DYW_DEAMINASE DOMAIN-CONTAINING PROTEIN;                   
61426:  n2fd-A  2.9  5.2  121   313    6   MOLECULE: OLFACTORY RECEPTOR;                                        
61427:  e4gw-A  2.9 10.5  121   597    9   MOLECULE: CALCIUM-BINDING EF-HAND FAMILY PROTEIN;                    
61428:  yub6-A  2.9 18.1  108   259    4   MOLECULE: WAT1-RELATED PROTEIN;                                      
61429:  r5on-A  2.9  6.5   96   295   13   MOLECULE: DASH COMPLEX SUBUNIT SPC34;                                
61430:  nbv7-A  2.9 12.9   92   489    4   MOLECULE: TRANSCRIPTION FACTOR TGAL11;                               
61431:  sm5p-A  2.9 21.9   83   282   10   MOLECULE: UNCHARACTERIZED PROTEIN RV0093C;                           
61432:  iv7b-A  2.9 13.1   70   400    6   MOLECULE: HYPOTHETICAL_PROTEIN_-_CONSERVED;                          
61433:  ni6u-A  2.9 17.2  133  1232    5   MOLECULE: PROTEIN KINASE DOMAIN-CONTAINING PROTEIN;                  
61434:  hpe0-A  2.9 32.5  190  1383    4   MOLECULE: NPC INTRACELLULAR CHOLESTEROL TRANSPORTER 1 HOMOL          
61435:  mfi4-A  2.9 15.2  148   583    5   MOLECULE: PROTEIN NRT1/ PTR FAMILY 8.3;                              
61436:  u4ha-A  2.9  4.4   42   560    2   MOLECULE: GPI TRANSAMIDASE SUBUNIT PIG-U FAMILY PROTEIN;             
61437:  wkq4-A  2.9  4.4   92   195    8   MOLECULE: TRANSMEMBRANE PROTEIN 126A;                                
61438:  f7fd-A  2.9 33.4  163  2193    6   MOLECULE: ATP-DEPENDENT HELICASE BRM;                                
61439:  do8z-A  2.9 11.5  106   227    9   MOLECULE: SUCCINATE DEHYDROGENASE12;                                 
61440:  dc4x-A  2.9  8.4  156   395    3   MOLECULE: LETM1 DOMAIN-CONTAINING PROTEIN;                           
61441:  pyt8-A  2.9  4.7   78   105    8   MOLECULE: UNCHARACTERIZED PROTEIN;                                   
61442:  t0bz-A  2.9  4.7  105   279    8   MOLECULE: PHOSPHATIDYLGLYCEROL--PROLIPOPROTEIN DIACYLGLYCER          
61443:  cgg0-A  2.9 30.7  144   596    6   MOLECULE: BROMODOMAIN-CONTAINING PROTEIN 9;                          
61444:  db8c-A  2.9  5.7   72    87    7   MOLECULE: PLANT THIONIN FAMILY PROTEIN;                              
61445:  lst3-A  2.9  8.6   92   114    4   MOLECULE: UNCHARACTERIZED PROTEIN;                                   
61446:  bnc9-A  2.9  5.8   70   120    7   MOLECULE: UNCHARACTERIZED PROTEIN;                                   
61447:  ram9-A  2.9  4.0   85   191    5   MOLECULE: OS08G0142300 PROTEIN;                                      
61448:  sl3c-A  2.9  7.0  116   954    4   MOLECULE: SAM_MT_RSMB_NOP DOMAIN-CONTAINING PROTEIN;                 
61449:  d5qy-A  2.9  8.7   99   185    6   MOLECULE: OS09G0278000 PROTEIN;                                      
61450:  c9fy-A  2.9 33.6  101   904    6   MOLECULE: SERINE/ARGININE REPETITIVE MATRIX PROTEIN 1;               
61451:  d2ll-A  2.9 12.2   76   413    8   MOLECULE: OS06G0483500 PROTEIN;                                      
61452:  p5ti-A  2.9 25.0  156   499    7   MOLECULE: NOP56-LIKE PRE RNA PROCESSING RIBONUCLEOPROTEIN;           
61453:  gay3-A  2.9  4.3   60    77    2   MOLECULE: INSULIN RELATED;                                           
61454:  k6dn-A  2.9 23.6  117   513    7   MOLECULE: AB HYDROLASE-1 DOMAIN-CONTAINING PROTEIN;                  
61455:  qhk2-A  2.9 14.8   85   300   12   MOLECULE: STEVOR;                                                    
61456:  djr9-A  2.9 14.1  134   322    7   MOLECULE: MAS-RELATED G-PROTEIN COUPLED RECEPTOR MEMBER X4;          
61457:  q8iy-A  2.9  2.8   67   110    9   MOLECULE: UNCHARACTERIZED PROTEIN;                                   
61458:  ec2v-A  2.9 19.3  125   486    8   MOLECULE: BTB (POZ) DOMAIN-CONTAINING 17A;                           
61459:  dr5q-A  2.9 30.7  122  1894    5   MOLECULE: FIBRONECTIN TYPE III DOMAIN-CONTAINING PROTEIN 1;          
61460:  z9ra-A  2.9 21.1  143   505    8   MOLECULE: ACTIVIN RECEPTOR TYPE-1B;                                  
61461:  wrq1-A  2.9 28.6  144   322    6   MOLECULE: MAS-RELATED G-PROTEIN COUPLED RECEPTOR MEMBER X3;          
61462:  md3k-A  2.9 12.3  119   393    7   MOLECULE: OS06G0129000 PROTEIN;                                      
61463:  w8ey-A  2.9 18.6   87   114    3   MOLECULE: TYRO PROTEIN TYROSINE KINASE-BINDING PROTEIN;              
61464:  zp7h-A  2.9  7.8  143   440    6   MOLECULE: SOLUTE CARRIER FAMILY 29 MEMBER 1A;                        
61465:  v7tj-A  2.9  6.7  147  1377    9   MOLECULE: EUKARYOTIC TRANSLATION INITIATION FACTOR 3 SUBUNI          
61466:  lcs9-A  2.9 14.5  242  1439    7   MOLECULE: FANCONI ANEMIA GROUP A PROTEIN HOMOLOG;                    
61467:  d9nm-A  2.9 16.0  128  1400    7   MOLECULE: NESPRIN-2;                                                 
61468:  xc8i-A  2.9  3.8   98   154    6   MOLECULE: UNCHARACTERIZED PROTEIN;                                   
61469:  g1ip-A  2.9  9.5   93   298    5   MOLECULE: EXPRESSED PROTEIN;                                         
61470:  nux8-A  2.9  8.3   71   120    3   MOLECULE: UNCHARACTERIZED PROTEIN;                                   
61471:  kb7b-A  2.9  8.1   73   120    5   MOLECULE: ACCESSORY GLAND PROTEIN ACP53EA;                           
61472:  ep5k-A  2.9 11.9   60   186    2   MOLECULE: OVATE DOMAIN-CONTAINING PROTEIN;                           
61473:  bl4p-A  2.9 25.1  246   764    8   MOLECULE: UNCHARACTERIZED PROTEIN;                                   
61474:  t7ii-A  2.9 21.5  101   138    6   MOLECULE: UNCHARACTERIZED PROTEIN;                                   
61475:  rk8c-A  2.9 10.6  128   209    9   MOLECULE: PENTATRICOPEPTIDE REPEAT-CONTAINING PROTEIN;               
61476:  n3lo-A  2.9  6.5  178   308    4   MOLECULE: UNCHARACTERIZED PROTEIN;                                   
61477:  uio3-A  2.9 10.9   89   222    6   MOLECULE: OS07G0105600 PROTEIN;                                      
61478:  jfw4-A  2.9 26.7  163  1400    9   MOLECULE: USHERIN;                                                   
61479:  meq2-A  2.9  2.8   59   123    7   MOLECULE: IG HEAVY CHAIN V REGION HPCG13;                            
61480:  tan6-A  2.9 12.5   99   692    5   MOLECULE: FAMILY WITH SEQUENCE SIMILARITY 13, MEMBER A;              
61481:  yoo3-A  2.9  3.1   54    71    7   MOLECULE: UNCHARACTERIZED PROTEIN;                                   
61482:  jha6-A  2.9 31.9  134   285    4   MOLECULE: PRA1 FAMILY PROTEIN;                                       
61483:  r0ae-A  2.9  6.3   78   219   13   MOLECULE: CALCIUM-BINDING ALLERGEN OLE E 8;                          
61484:  huf6-A  2.9  7.0  114   340    5   MOLECULE: SOLUTE CARRIER FAMILY 35 MEMBER G3;                        
61485:  v4gb-A  2.9 34.3  131  1066    8   MOLECULE: OS02G0689800 PROTEIN;                                      
61486:  gtw5-A  2.9 12.1  149   422    8   MOLECULE: G-PROTEIN COUPLED RECEPTOR 151 PROTEIN;                    
61487:  jsx4-A  2.9 26.3  112  2307   12   MOLECULE: A KINASE (PRKA) ANCHOR PROTEIN 6;                          
61488:  brz8-A  2.9 11.7  121   417    7   MOLECULE: MUCIN-ASSOCIATED SURFACE PROTEIN (MASP), PUTATIVE          
61489:  nv4t-A  2.9 27.8  116   807    8   MOLECULE: UNCHARACTERIZED PROTEIN;                                   
61490:  vkr7-A  2.9 22.4  227  1036    9   MOLECULE: ARMADILLO REPEAT CONTAINING 4;                             
61491:  fd0s-A  2.9  3.5   88   160    7   MOLECULE: UNCHARACTERIZED PROTEIN;                                   
61492:  hf7v-A  2.9 30.3  142   748    7   MOLECULE: UNCHARACTERIZED PROTEIN;                                   
61493:  ztz9-A  2.9 15.6  137   352    4   MOLECULE: HVA22-LIKE PROTEIN;                                        
61494:  lsu4-A  2.9  5.6   72   188    6   MOLECULE: SUCCINATE-ACETATE/PROTON SYMPORTER SATP;                   
61495:  w6po-A  2.9 20.4  210  1358    5   MOLECULE: ATP-DEPENDENT DNA HELICASE;                                
61496:  kmm6-A  2.9 29.3  180  1046    8   MOLECULE: MALIGNANT FIBROUS HISTIOCYTOMA AMPLIFIED SEQUENCE          
61497:  ozz8-A  2.9 13.9  112   491    5   MOLECULE: MEMBRANE PROTEIN-LIKE PROTEIN;                             
61498:  hy8y-A  2.9  4.2   94   411    7   MOLECULE: EPSIN-5;                                                   
61499:  u6kn-A  2.9 19.3  106   451    7   MOLECULE: CHOLINE KINASE BETA;                                       
61500:  k9av-A  2.9 13.3  134   317   13   MOLECULE: PHOSPHATIDIC ACID PHOSPHATASE PROTEIN, PUTATIVE;           
61501:  v4np-A  2.9 24.7  124  1026    9   MOLECULE: MRNA TRANSPORT HOMOLOG 4;                                  
61502:  yfj1-A  2.9  3.5   69    95   12   MOLECULE: OS01G0888750 PROTEIN;                                      
61503:  arp3-A  2.9 20.4  165   356    7   MOLECULE: G_PROTEIN_RECEP_F1_2 DOMAIN-CONTAINING PROTEIN;            
61504:  h8et-A  2.9 23.4  162   479    4   MOLECULE: MFS DOMAIN-CONTAINING PROTEIN;                             
61505:  tfc1-A  2.9 18.1  103   391    4   MOLECULE: RING-TYPE E3 UBIQUITIN TRANSFERASE;                        
61506:  zt7y-A  2.9 10.2  111   655    8   MOLECULE: BROAD SUBSTRATE SPECIFICITY ATP-BINDING CASSETTE           
61507:  nd0e-A  2.9 19.3  106   644    8   MOLECULE: PROTEIN DA1-RELATED 6;                                     
61508:  xmw6-A  2.9  4.8   63   359    3   MOLECULE: PROTEIN MAB-21-LIKE 2;                                     
61509:  zs6l-A  2.9  4.1   60    62    8   MOLECULE: KRAB DOMAIN-CONTAINING PROTEIN;                            
61510:  fbq8-A  2.9 16.4  193  1921    6   MOLECULE: DISKS LARGE HOMOLOG 5;                                     
61511:  q2af-A  2.9 14.4   77   345    8   MOLECULE: UNCHARACTERIZED PROTEIN;                                   
61512:  f4kn-A  2.9  9.8  101   265   11   MOLECULE: SGF14N;                                                    
61513:  s7np-A  2.9 26.4  122   341    5   MOLECULE: ANKYRIN REPEAT DOMAIN-CONTAINING PROTEIN 26-LIKE;          
61514:  kc2a-A  2.9 15.0  163   366    7   MOLECULE: RING-TYPE E3 UBIQUITIN TRANSFERASE;                        
61515:  plq7-A  2.9 41.2  194   754    5   MOLECULE: PROTEIN TRANSPORT PROTEIN DSL1;                            
61516:  xcx0-A  2.9 21.1   96   376    7   MOLECULE: ALPHA-2,8-SIALYLTRANSFERASE 8E;                            
61517:  ku5a-A  2.9 12.4  150   731    5   MOLECULE: ALPHA-CATULIN;                                             
61518:  abi2-A  2.9  7.8  140   351    4   MOLECULE: S5A_REDUCTASE DOMAIN-CONTAINING PROTEIN;                   
61519:  fho3-A  2.9  5.1  123   310    6   MOLECULE: OLFACTORY RECEPTOR 4K14;                                   
61520:  tw3o-A  2.9 17.4  148  1490   10   MOLECULE: RAL GTPASE-ACTIVATING PROTEIN NON-CATALYTIC SUBUN          
61521:  hg0o-A  2.9  4.2   49   666    8   MOLECULE: FI02838P;                                                  
61522:  z7yk-A  2.9  6.4   66    72    2   MOLECULE: MICOS COMPLEX SUBUNIT MIC10;                               
61523:  oo5x-A  2.9 15.8   88   182    6   MOLECULE: 60S RIBOSOMAL PROTEIN L19;                                 
61524:  n6si-A  2.9  6.2   70   147    7   MOLECULE: MYOGLOBIN;                                                 
61525:  ej4j-A  2.9 11.5  143   530    8   MOLECULE: UNCHARACTERIZED PROTEIN;                                   
61526:  yoy5-A  2.9 11.4  122   445    6   MOLECULE: RING FINGER PROTEIN, TRANSMEMBRANE 2;                      
61527:  c3zs-A  2.9 13.3  140   304    7   MOLECULE: PROTEIN MAK16 HOMOLOG;                                     
61528:  vv8i-A  2.9 24.0  116   752    6   MOLECULE: UNCHARACTERIZED PROTEIN;                                   
61529:  cxx4-A  2.9  8.2   94   116    2   MOLECULE: PROLINE-RICH PROTEIN 9;                                    
61530:  i5xt-A  2.9  4.7  121   306    5   MOLECULE: OLFACTORY RECEPTOR;                                        
61531:  eyo9-A  2.9  6.9  135   312    7   MOLECULE: OLFACTORY RECEPTOR;                                        
61532:  i0dp-A  2.9  4.4   91   196    8   MOLECULE: TRANSMEMBRANE PROTEIN 126A;                                
61533:  tho4-A  2.9 10.2  118   655    4   MOLECULE: UNCHARACTERIZED CONSERVED PROTEIN UCP015417 VWA;           
61534:  tvh5-A  2.9  1.4   47   123    2   MOLECULE: T24D18.13;                                                 
61535:  koa4-A  2.9 35.6  136   517    8   MOLECULE: MUCIN-ASSOCIATED SURFACE PROTEIN (MASP), PUTATIVE          
61536:  fkj8-A  2.9 22.6  187   479    7   MOLECULE: UNCHARACTERIZED PROTEIN;                                   
61537:  ofy1-A  2.9 24.6  138   765    6   MOLECULE: UNCHARACTERIZED PROTEIN;                                   
61538:  lb2d-A  2.9 10.2   76   431   11   MOLECULE: SERINE/THREONINE-PROTEIN KINASE 24;                        
61539:  fiz9-A  2.9 14.0   97   528    7   MOLECULE: RING_FINGER_DOMAIN/ZINC_FINGER_-                           
61540:  x8iw-A  2.9 15.6  188  1198    8   MOLECULE: INTEGRATOR COMPLEX SUBUNIT 2;                              
61541:  ogo2-A  2.9  6.2  144   328    5   MOLECULE: P2Y RECEPTOR FAMILY MEMBER 10;                             
61542:  qrj2-A  2.9  6.1  125   312    6   MOLECULE: OLFACTORY RECEPTOR 1306;                                   
61543:  he0w-A  2.9 21.2  121   626    8   MOLECULE: WD_REPEATS_REGION DOMAIN-CONTAINING PROTEIN;               
61544:  k0tq-A  2.9 36.3  127   422    7   MOLECULE: BRO1 DOMAIN-CONTAINING PROTEIN;                            
61545:  bx3r-A  2.9 11.7   66    95   11   MOLECULE: OS12G0187200 PROTEIN;                                      
61546:  a1pu-A  2.9 11.2   79   226    6   MOLECULE: RETICULON-LIKE PROTEIN B16;                                
61547:  xr8x-A  2.9  6.2   66   425    8   MOLECULE: GLUTAMINE AMIDOTRANSFERASE TYPE-1 DOMAIN-CONTAINI          
61548:  i9xi-A  2.9 18.5  126   468    6   MOLECULE: ADENYLYL CYCLASE-ASSOCIATED PROTEIN;                       
61549:  zv3h-A  2.9  5.5   83   210    8   MOLECULE: PMEI DOMAIN-CONTAINING PROTEIN;                            
61550:  oat6-A  2.9  4.5   55    68   15   MOLECULE: UNCHARACTERIZED PROTEIN;                                   
61551:  hk7u-A  2.9 18.6  131   758    5   MOLECULE: SH2 DOMAIN PROTEIN B;                                      
61552:  zdr4-A  2.9 16.8   47  2601    6   MOLECULE: CENTROSOMAL PROTEIN OF 295 KDA;                            
61553:  s9ym-A  2.9 11.4   65   444    9   MOLECULE: UNCHARACTERIZED PROTEIN;                                   
61554:  m4ss-A  2.9 25.4  106   251    7   MOLECULE: PUTATIVE MEMBRANE LIPOPROTEIN;                             
61555:  t6bs-A  2.9 14.9  102   380    7   MOLECULE: UNCHARACTERIZED PROTEIN;                                   
61556:  q8bz-A  2.9  3.5   70   118    3   MOLECULE: 5-HYDROXYISOURATE HYDROLASE;                               
61557:  b7pz-A  2.9 21.3  194   516    4   MOLECULE: NUCLEOLAR PROTEIN 58;                                      
61558:  z8pl-A  2.9 13.3  116   631    2   MOLECULE: CLEFT LIP AND PALATE TRANSMEMBRANE PROTEIN 1 HOMO          
61559:  ttl1-A  2.9  3.8   77   155    8   MOLECULE: ACYL-COA-BINDING DOMAIN-CONTAINING PROTEIN 3;              
61560:  udt8-A  2.9  5.5   72   126    6   MOLECULE: PUTATIVE UNCHARACTERIZED PROTEIN PRO1933;                  
61561:  b4hy-A  2.9 37.1   74  1314    5   MOLECULE: FAMILY WITH SEQUENCE SIMILARITY 205, MEMBER A1;            
61562:  xhh4-A  2.9 38.4  131  1352    9   MOLECULE: UNCHARACTERIZED PROTEIN;                                   
61563:  hp9t-A  2.9 19.4  216   500    7   MOLECULE: PENTATRICOPEPTIDE REPEAT-CONTAINING PROTEIN AT1G0          
61564:  bh1g-A  2.9 17.1  104   446    5   MOLECULE: COILED-COIL DOMAIN-CONTAINING PROTEIN 112;                 
61565:  rj5n-A  2.9 10.9   88   214   10   MOLECULE: PROTEIN CONTAINING ALS2CR12 (ALS2CR12) SIGNATURE;          
61566:  ke1m-A  2.9  4.0   70   116    6   MOLECULE: OS01G0366400 PROTEIN;                                      
61567:  q2tr-A  2.9  5.5   86   189    6   MOLECULE: INTERFERON ALPHA-5;                                        
61568:  zlj2-A  2.9 29.1  148   303    5   MOLECULE: PROBABLE PHYTOL KINASE, CHLOROPLASTIC;                     
61569:  dd2g-A  2.9  4.6   85   146   14   MOLECULE: UNCHARACTERIZED PROTEIN;                                   
61570:  gy1j-A  2.9  6.1   56    64    9   MOLECULE: OS06G0299500 PROTEIN;                                      
61571:  m0wr-A  2.9 12.2  154   625    6   MOLECULE: MAJOR FACILITATOR SUPERFAMILY PROTEIN;                     
61572:  l3is-A  2.9  3.3   97  1024    5   MOLECULE: IMPORTIN 8;                                                
61573:  ira6-A  2.9 25.8  107   480    7   MOLECULE: GLUCOSIDASE 2 SUBUNIT BETA;                                
61574:  qsc8-A  2.9 13.0  112   625    5   MOLECULE: UNCHARACTERIZED PROTEIN;                                   
61575:  ik5p-A  2.9 15.7  106   611    5   MOLECULE: ALPHA-FETOPROTEIN;                                         
61576:  cmz1-A  2.9 10.7  111   924    8   MOLECULE: DNA-DIRECTED DNA POLYMERASE;                               
61577:  fsg0-A  2.9  3.8   82   133    1   MOLECULE: VESICLE TRANSPORT PROTEIN GOT1A;                           
61578:  at2g-A  2.9 12.2   86   240    3   MOLECULE: DIRIGENT PROTEIN;                                          
61579:  d7fi-A  2.9 16.9  109   726    5   MOLECULE: MITOCHONDRIAL SUBSTRATE CARRIER FAMILY PROTEIN;            
61580:  oo9y-A  2.9  5.7  106   255   10   MOLECULE: TRANSMEMBRANE PROTEIN 101;                                 
61581:  ff1o-A  2.9 16.6  217  1489    7   MOLECULE: ATP-DEPENDENT DNA HELICASE;                                
61582:  nu5w-A  2.9 17.8  121   454    7   MOLECULE: TRNA MODIFICATION GTPASE MNME;                             
61583:  kbu6-A  2.9  6.6   87   174    8   MOLECULE: UNCHARACTERIZED PROTEIN;                                   
61584:  vp6x-A  2.9 16.2   79   771    6   MOLECULE: TRANSDUCIN-LIKE ENHANCER PROTEIN 3-B;                      
61585:  ih5e-A  2.9  6.9  118   562    9   MOLECULE: AA_PERMEASE_C DOMAIN-CONTAINING PROTEIN;                   
61586:  yt0w-A  2.9 24.4  197   630    6   MOLECULE: UNCHARACTERIZED PROTEIN;                                   
61587:  qvv1-A  2.9  8.5  121   242    3   MOLECULE: UNCHARACTERIZED PROTEIN;                                   
61588:  ca9m-A  2.9 13.0   68   678    7   MOLECULE: UNCHARACTERIZED PROTEIN;                                   
61589:  va0v-A  2.9  8.9   82   530    5   MOLECULE: PROTEIN SLOW WALKER 1;                                     
61590:  liz8-A  2.9  9.9  186   677    7   MOLECULE: PENTATRICOPEPTIDE REPEAT-CONTAINING PROTEIN MITOC          
61591:  daj1-A  2.9 13.5  215   451   10   MOLECULE: UNCHARACTERIZED PROTEIN;                                   
61592:  wb9n-A  2.9 14.2  144   701    8   MOLECULE: PUTATIVE PECTINESTERASE/PECTINESTERASE INHIBITOR           
61593:  bxg6-A  2.9  9.8  101   417   10   MOLECULE: ATP SULFURYLASE 1 CHLOROPLASTIC;                           
61594:  prg7-A  2.9 17.9  114   438    7   MOLECULE: RING-CH-TYPE DOMAIN-CONTAINING PROTEIN;                    
61595:  gox6-A  2.9  8.4  108   245    7   MOLECULE: DERLIN-1;                                                  
61596:  oby2-A  2.9 21.7  134  1811    6   MOLECULE: TENASCIN C;                                                
61597:  nx4r-A  2.9 24.0  108   360    9   MOLECULE: MADS63 PROTEIN;                                            
61598:  zwu1-A  2.9 21.9   93   914    3   MOLECULE: PUTATIVE LEUCINE-RICH REPEAT RECEPTOR-LIKE PROTEI          
61599:  vb5i-A  2.9 12.4  176   974    6   MOLECULE: PENTATRICOPEPTIDE REPEAT-CONTAINING PROTEIN AT5G6          
61600:  t1yx-A  2.9  4.5  141   506    6   MOLECULE: MFS DOMAIN-CONTAINING PROTEIN;                             
61601:  ex0s-A  2.9 30.2  115   802    9   MOLECULE: UNCHARACTERIZED PROTEIN;                                   
61602:  bw1p-A  2.9  2.8   58   122    7   MOLECULE: IG HEAVY CHAIN V REGION M603;                              
61603:  ox5c-A  2.9 35.8  113   910    3   MOLECULE: FI01405P;                                                  
61604:  h2aa-A  2.9  2.9   65   141    8   MOLECULE: UNCHARACTERIZED PROTEIN;                                   
61605:  zr6p-A  2.9 19.8  116   590    6   MOLECULE: SYNTAXIN-BINDING PROTEIN 3;                                
61606:  yaw0-A  2.9 32.8  140   667    5   MOLECULE: CYSTEINE-RICH RECEPTOR-LIKE PROTEIN KINASE 11;             
61607:  zj5a-A  2.9 23.7   76   150    7   MOLECULE: S-PROTEIN HOMOLOG 3;                                       
61608:  m7aw-A  2.9 19.0  129   418    5   MOLECULE: HAEMOLYSIN-III RELATED FAMILY PROTEIN, EXPRESSED;          
61609:  hg6i-A  2.9  6.0  133   313    5   MOLECULE: OLFACTORY RECEPTOR;                                        
61610:  dna7-A  2.9  7.0  128   306    5   MOLECULE: VOMERONASAL TYPE-1 RECEPTOR;                               
61611:  on3s-A  2.9  5.6  182  2284    4   MOLECULE: DNA POLYMERASE EPSILON CATALYTIC SUBUNIT;                  
61612:  z3oi-A  2.9 14.4  208   458   10   MOLECULE: ACTIN PROTEIN 2/3 COMPLEX SUBUNIT-LIKE PROTEIN;            
61613:  a4bo-A  2.9  9.7  183   417    4   MOLECULE: RING-TYPE E3 UBIQUITIN TRANSFERASE;                        
61614:  m6zb-A  2.9 25.7  176   709    8   MOLECULE: KELCH-LIKE 11 (DROSOPHILA) (PREDICTED);                    
61615:  m3qw-A  2.9  2.6   59   100    7   MOLECULE: UNCHARACTERIZED PROTEIN;                                   
61616:  mmb4-A  2.9  5.4   59    79   12   MOLECULE: OS01G0328201 PROTEIN;                                      
61617:  t3jn-A  2.9 14.7  118   517    7   MOLECULE: GH08870P;                                                  
61618:  m7xs-A  2.9  9.9  124   314    8   MOLECULE: OLFACTORY RECEPTOR;                                        
61619:  udk2-A  2.9 26.8  144   486    8   MOLECULE: UNCHARACTERIZED PROTEIN;                                   
61620:  iew9-A  2.9 16.8  104   235    6   MOLECULE: SURFACE PROTEIN TOLT;                                      
61621:  tr2u-A  2.9  3.8   78   231    8   MOLECULE: LONG CHAIN BASE BIOSYNTHESIS PROTEIN 1;                    
61622:  vz9f-A  2.9 12.2   76   201    8   MOLECULE: PUTATIVE AMINO-ACID TRANSPORTER RV0488;                    
61623:  w6jg-A  2.9 20.0  119   585    8   MOLECULE: ALDEHYDE_DEHYDROGENASE_-_PUTATIVE;                         
61624:  l7dg-A  2.9 12.3  103   566    3   MOLECULE: ARGININE--TRNA LIGASE;                                     
61625:  y1uo-A  2.9  9.1   93   149    3   MOLECULE: L-ALANINE EXPORTER ALAE;                                   
61626:  a7nf-A  2.9  3.9   55    70   13   MOLECULE: UNCHARACTERIZED PROTEIN;                                   
61627:  us9o-A  2.9 25.4  190   881   12   MOLECULE: UNCHARACTERIZED PROTEIN;                                   
61628:  lhv2-A  2.9 11.4  175   448    8   MOLECULE: PPR_LONG DOMAIN-CONTAINING PROTEIN;                        
61629:  hq6d-A  2.9 25.7  111   537    5   MOLECULE: NEDD4 BINDING PROTEIN 3;                                   
61630:  a8nk-A  2.9 18.6  101   234    7   MOLECULE: UNCHARACTERIZED PROTEIN;                                   
61631:  g2lu-A  2.9  7.4   88   625    7   MOLECULE: RALA-BINDING PROTEIN 1;                                    
61632:  u3sp-A  2.9 29.4  162  1528   12   MOLECULE: DNA TOPOISOMERASE 2-ALPHA;                                 
61633:  i5ds-A  2.9 26.6  114   228    6   MOLECULE: CLAUDIN-10;                                                
61634:  wwd4-A  2.9 22.0  139   463    9   MOLECULE: PERILIPIN-5;                                               
61635:  knr6-A  2.9  7.8   82   185    9   MOLECULE: UNCHARACTERIZED PROTEIN;                                   
61636:  w4jk-A  2.9  9.8   68   186    4   MOLECULE: E3 UBIQUITIN-PROTEIN LIGASE RNF170;                        
61637:  z3wx-A  2.9 37.6  107   493   11   MOLECULE: C3H1-TYPE DOMAIN-CONTAINING PROTEIN;                       
61638:  tev3-A  2.9  4.8  131   474    8   MOLECULE: VACUOLAR BASIC AMINO ACID TRANSPORTER 2;                   
61639:  acz2-A  2.9 10.7  107  1206    7   MOLECULE: RCK N-TERMINAL DOMAIN-CONTAINING PROTEIN;                  
61640:  d3yf-A  2.9 20.1  153   433    5   MOLECULE: PYROGLUTAMYLATED RF-AMIDE PEPTIDE RECEPTOR;                
61641:  xwi5-A  2.9 10.4  137   940    8   MOLECULE: HYPOTHETICAL_PROTEIN_-_CONSERVED;                          
61642:  to1p-A  2.9 10.2  105  1259    6   MOLECULE: JMJC DOMAIN-CONTAINING PROTEIN, PUTATIVE;                  
61643:  ek9g-A  2.9 12.5  110   331    3   MOLECULE: UDP-XYLOSE AND UDP-N-ACETYLGLUCOSAMINE TRANSPORTE          
61644:  fr1a-A  2.9 13.1   80   383    5   MOLECULE: CCDC93_CC DOMAIN-CONTAINING PROTEIN;                       
61645:  hk8r-A  2.9 18.2  217   642    7   MOLECULE: OS06G0499301 PROTEIN;                                      
61646:  my0g-A  2.9  6.4  126   345    8   MOLECULE: 5-HYDROXYTRYPTAMINE (SEROTONIN) RECEPTOR 5A, GENO          
61647:  qsc0-A  2.9  7.5  102   175    3   MOLECULE: CKLF-LIKE MARVEL TRANSMEMBRANE DOMAIN-CONTAINING           
61648:  a1ac-A  2.9 14.9   86   407    3   MOLECULE: UNC-51-LIKE KINASE 3;                                      
61649:  adx8-A  2.9  6.0   73   152    4   MOLECULE: MAL, T CELL DIFFERENTIATION PROTEIN B;                     
61650:  bwp2-A  2.9 11.1   95   459    3   MOLECULE: GLUTAMATE RECEPTOR;                                        
61651:  ig3s-A  2.9 14.5   89   242   10   MOLECULE: NUCLEAR TRANSPORT FACTOR 2 (NTF2) FAMILY PROTEIN;          
61652:  d7wz-A  2.9  6.9   55  1104    5   MOLECULE: DISEASE RESISTANCE PROTEIN (TIR-NBS-LRR CLASS) FA          
61653:  tg4g-A  2.9 13.5  119   578    7   MOLECULE: MALE-SPECIFIC TRANSCRIPT 84B, ISOFORM B;                   
61654:  ig1l-A  2.9  7.9   59    95    3   MOLECULE: MITOCHONDRIAL IMPORT INNER MEMBRANE TRANSLOCASE S          
61655:  zsl3-A  2.9 33.2  178  1570    5   MOLECULE: MICROTUBULE-ASSOCIATED SERINE/THREONINE-PROTEIN K          
61656:  vd1b-A  2.9  6.2   77    85    9   MOLECULE: UNCHARACTERIZED PROTEIN;                                   
61657:  zuq1-A  2.9  5.8   58   131    3   MOLECULE: AMINO ACID PERMEASE 2;                                     
61658:  fbm0-A  2.9  9.8   68   604    6   MOLECULE: WD_REPEATS_REGION DOMAIN-CONTAINING PROTEIN;               
61659:  dym6-A  2.9 17.3  102   252    5   MOLECULE: UNCHARACTERIZED PROTEIN;                                   
61660:  uif8-A  2.9 18.4  129  1227    6   MOLECULE: UNCHARACTERIZED PROTEIN;                                   
61661:  w9fv-A  2.9 17.8  116   396    5   MOLECULE: WAT1-RELATED PROTEIN;                                      
61662:  cwa4-A  2.9 17.2  119   556    7   MOLECULE: UNCHARACTERIZED PROTEIN;                                   
61663:  dld5-A  2.9 36.9  136   392   10   MOLECULE: UNCHARACTERIZED PROTEIN;                                   
61664:  m2pz-A  2.9 14.3  156  1003    4   MOLECULE: UNCHARACTERIZED PROTEIN;                                   
61665:  yi7f-A  2.9 31.0   87   491    5   MOLECULE: KERATIN, TYPE I CYTOSKELETAL 39;                           
61666:  g5pb-A  2.9 11.3  206   622   10   MOLECULE: UNCHARACTERIZED PROTEIN;                                   
61667:  jv2v-A  2.9 10.5  116   991    5   MOLECULE: ROB1P;                                                     
61668:  ved5-A  2.9  6.9   79   276    5   MOLECULE: FRP5P;                                                     
61669:  y8aq-A  2.9 18.8   86   260    5   MOLECULE: EXPRESSED PROTEIN;                                         
61670:  cxs2-A  2.9 17.2   84   181    4   MOLECULE: ERGOSTEROL BIOSYNTHETIC PROTEIN 28;                        
61671:  m4td-A  2.9 17.1  133   946    8   MOLECULE: SORTING NEXIN-14;                                          
61672:  m0um-A  2.9  4.1   63    69   11   MOLECULE: SI:DKEYP-79B7.3;                                           
61673:  nkk2-A  2.9  4.9   60   137   10   MOLECULE: UNCHARACTERIZED PROTEIN;                                   
61674:  y7rn-A  2.9  6.1   57   179    5   MOLECULE: OS09G0478400 PROTEIN;                                      
61675:  n3my-A  2.9  8.9  155  1872    8   MOLECULE: RAL GTPASE-ACTIVATING PROTEIN SUBUNIT ALPHA-2;             
61676:  ily1-A  2.9  5.0  139   506    9   MOLECULE: MFS DOMAIN-CONTAINING PROTEIN;                             
61677:  zyb5-A  2.9  8.9  107   231    5   MOLECULE: TRANSMEMBRANE ASCORBATE FERRIREDUCTASE 1;                  
61678:  w4xi-A  2.9 19.7  141  1001    3   MOLECULE: E3 UBIQUITIN-PROTEIN LIGASE BRE1B;                         
61679:  do6l-A  2.9  4.7  111   320    7   MOLECULE: UNCHARACTERIZED PROTEIN;                                   
61680:  epa6-A  2.9  6.5  120   364    8   MOLECULE: ZINC TRANSPORTER 1;                                        
61681:  r1sw-A  2.9 10.0   65   484    8   MOLECULE: OS07G0692401 PROTEIN;                                      
61682:  uw9x-A  2.9 28.3  179   875    6   MOLECULE: PROTEIN PHOSPHATASE 4, REGULATORY SUBUNIT 4;               
61683:  tub2-A  2.9 27.8  137   398    7   MOLECULE: UNCHARACTERIZED PROTEIN;                                   
61684:  vw9m-A  2.9 34.6  111   456    7   MOLECULE: ZMP:0000001316;                                            
61685:  lcn6-A  2.9 19.8   97   353   10   MOLECULE: PROBABLE MEDIATOR OF RNA POLYMERASE II TRANSCRIPT          
61686:  j4fo-A  2.9 13.7   74   328   11   MOLECULE: E3 UBIQUITIN-PROTEIN LIGASE NRDP1;                         
61687:  k4jt-A  2.9 12.9   63   211    8   MOLECULE: ZINC FINGER PROTEIN 5;                                     
61688:  mb2a-A  2.9 25.0  150   727    7   MOLECULE: SODIUM-DEPENDENT NEUTRAL AMINO ACID TRANSPORTER S          
61689:  hq3o-A  2.9 15.9  112   254    6   MOLECULE: OS01G0214400 PROTEIN;                                      
61690:  ym1o-A  2.9  8.3   81   111    7   MOLECULE: MEMBRANE-SPANNING 4-DOMAINS, SUBFAMILY A, MEMBER           
61691:  owi5-A  2.9 24.3  159   591    7   MOLECULE: NIBAN APOPTOSIS REGULATOR 3;                               
61692:  bi6g-A  2.9 14.3  110   270    9   MOLECULE: ALKALINE PHYTOCERAMIDASE (APHC);                           
61693:  htp8-A  2.9  6.1   73   700    4   MOLECULE: PROTEIN KINASE DOMAIN-CONTAINING PROTEIN;                  
61694:  ehg1-A  2.9 15.2  106   226    8   MOLECULE: OS01G0166700 PROTEIN;                                      
61695:  ww3d-A  2.9 10.7   65   266   11   MOLECULE: OS11G0258200 PROTEIN;                                      
61696:  wtg8-A  2.9 17.5  142   623    9   MOLECULE: ABC TRANSPORTER DOMAIN-CONTAINING PROTEIN;                 
61697:  j2an-A  2.9 16.4   99   452   10   MOLECULE: NUCLEAR PORE COMPLEX PROTEIN NUP54;                        
61698:  arn6-A  2.9 13.2  112   232    6   MOLECULE: CLARIN 1;                                                  
61699:  otb4-A  2.9 31.0   74   584    8   MOLECULE: GLUTAMINE-RICH 2;                                          
61700:  tzp8-A  2.9 17.2  120   266    5   MOLECULE: UNCHARACTERIZED PROTEIN;                                   
61701:  yto5-A  2.9 16.8  122   340    8   MOLECULE: TUBULIN-FOLDING COFACTOR C;                                
61702:  h6wd-A  2.9 17.1  136   243   10   MOLECULE: TRANSMEMBRANE PROTEIN 174;                                 
61703:  bi6o-A  2.9  9.0   82   260    5   MOLECULE: VOLTAGE-DEPENDENT CALCIUM CHANNEL GAMMA-6 SUBUNIT          
61704:  rzl8-A  2.9 26.7  126   211    6   MOLECULE: OS10G0193100 PROTEIN;                                      
61705:  in9q-A  2.9 33.1  111   441    8   MOLECULE: EUKARYOTIC PEPTIDE CHAIN RELEASE FACTOR SUBUNIT 1          
61706:  y4zz-A  2.9  5.3  126   312    7   MOLECULE: OLFACTORY RECEPTOR;                                        
61707:  em9l-A  2.9  5.4  118   310    6   MOLECULE: OLFACTORY RECEPTOR;                                        
61708:  o7vo-A  2.9  3.9   74   561    3   MOLECULE: PICKPOCKET 22, ISOFORM B;                                  
61709:  l8op-A  2.9 18.0  198  1463    9   MOLECULE: ATP-DEPENDENT DNA HELICASE;                                
61710:  ud5j-A  2.9 13.0   98   699    8   MOLECULE: PRE-MRNA-SPLICING FACTOR 3;                                
61711:  ylo9-A  2.9 16.7  193   753    8   MOLECULE: PUMILIO HOMOLOG 23;                                        
61712:  goz9-A  2.9 15.6  109   203   10   MOLECULE: UNCHARACTERIZED PROTEIN;                                   
61713:  alr1-A  2.9  7.4  146   534    8   MOLECULE: CYTOCHROME C OXIDASE SUBUNIT 1;                            
61714:  gv8p-A  2.9  3.6   89   160    7   MOLECULE: UNCHARACTERIZED PROTEIN;                                   
61715:  sdi2-A  2.9 22.8  144   228    4   MOLECULE: UNCHARACTERIZED PROTEIN;                                   
61716:  syl1-A  2.9 28.2  129   545    5   MOLECULE: PROTEIN HRDE-4;                                            
61717:  v6gc-A  2.9 28.7  120   519    4   MOLECULE: CELL DIVISION CYCLE PROTEIN 20 HOMOLOG B;                  
61718:  d8yp-A  2.9 18.5  111   122    6   MOLECULE: UNCHARACTERIZED PROTEIN;                                   
61719:  a7sl-A  2.9 17.9  178   766    8   MOLECULE: AA_PERMEASE_C DOMAIN-CONTAINING PROTEIN;                   
61720:  jn9i-A  2.9  7.6  124   291    6   MOLECULE: UNCHARACTERIZED PROTEIN;                                   
61721:  o1mk-A  2.9 10.9  126   296    9   MOLECULE: SERPENTINE RECEPTOR, CLASS SX;                             
61722:  ho1v-A  2.9 18.5  224  2617   10   MOLECULE: UBIQUITIN CARBOXYL-TERMINAL HYDROLASE 24;                  
61723:  b7gn-A  2.9 24.1  102   543    7   MOLECULE: O-FUCOSYLTRANSFERASE FAMILY PROTEIN;                       
61724:  m9bw-A  2.9  4.5   53    59    8   MOLECULE: ARABINOGALACTAN PROTEIN 13;                                
61725:  r9px-A  2.9 15.6  129   337    5   MOLECULE: PALMITOYLTRANSFERASE ZDHHC15;                              
61726:  ypb5-A  2.9 36.9  137  2117    7   MOLECULE: UNCHARACTERIZED PROTEIN;                                   
61727:  zs5c-A  2.9 12.7   84   646   11   MOLECULE: UNCHARACTERIZED PROTEIN;                                   
61728:  np3v-A  2.9  3.9   59   123    7   MOLECULE: UNCHARACTERIZED PROTEIN;                                   
61729:  rd1f-A  2.9 11.1   92   209    8   MOLECULE: RING FINGER PROTEIN 207A;                                  
61730:  nq8u-A  2.9  4.1   61    77    7   MOLECULE: UNCHARACTERIZED PROTEIN;                                   
61731:  nmc5-A  2.9 21.8   93   347   10   MOLECULE: CDK2-ASSOCIATED AND CULLIN DOMAIN-CONTAINING PROT          
61732:  imn9-A  2.9 15.1  118   381    9   MOLECULE: RIBOSOMAL LYSINE N-METHYLTRANSFERASE SET11;                
61733:  l3ap-A  2.9  8.6  110   583    6   MOLECULE: POLY [ADP-RIBOSE] POLYMERASE 2;                            
61734:  ioe4-A  2.9 16.9   68   752    6   MOLECULE: RAS HOMOLOG FAMILY MEMBER T1;                              
61735:  pck6-A  2.9 15.0   73   705    8   MOLECULE: TRANSGLUTAMINASE 6;                                        
61736:  n9wr-A  2.9  9.8  168   539    7   MOLECULE: SERINE/THREONINE PROTEIN PHOSPHATASE 2A 59 KDA RE          
61737:  op4o-A  2.9  7.0  140   367    7   MOLECULE: G_PROTEIN_RECEP_F1_2 DOMAIN-CONTAINING PROTEIN;            
61738:  nn9c-A  2.9  5.9  128   312    8   MOLECULE: OLFACTORY RECEPTOR;                                        
61739:  a8qg-A  2.9 13.4  163   401    6   MOLECULE: RING/U-BOX SUPERFAMILY PROTEIN;                            
61740:  o4rn-A  2.9 21.3  106   752    6   MOLECULE: OS03G0587600 PROTEIN;                                      
61741:  wdr0-A  2.9 15.2  175   717    6   MOLECULE: UNCHARACTERIZED PROTEIN;                                   
61742:  z2fs-A  2.9 12.6  126   422    7   MOLECULE: ENDOTHELIN RECEPTOR TYPE A;                                
61743:  ymg6-A  2.9 18.2  154   550    4   MOLECULE: AMINO ACID TRANSPORTER;                                    
61744:  p7wb-A  2.9 13.6   82   113    7   MOLECULE: UNCHARACTERIZED PROTEIN;                                   
61745:  d4gt-A  2.9 16.8  218  1210   11   MOLECULE: TRNA METHYLATION PROTEIN;                                  
61746:  ap6i-A  2.9 10.9  132   328    8   MOLECULE: SERPENTINE RECEPTOR, CLASS Z;                              
61747:  glf7-A  2.9 17.7  161   906    8   MOLECULE: LETM1 DOMAIN-CONTAINING PROTEIN;                           
61748:  n8hk-A  2.9  3.9   83   289    7   MOLECULE: COILED-COIL DOMAIN-CONTAINING PROTEIN 75;                  
61749:  xhg2-A  2.9 22.7  155   520   10   MOLECULE: CYCLIN-L2;                                                 
61750:  tta5-A  2.9 20.6   93   491   10   MOLECULE: AAA-ATPASE AT2G46620;                                      
61751:  vgk5-A  2.9  4.3   46   286    0   MOLECULE: PROHIBITIN-6, MITOCHONDRIAL;                               
61752:  w1fu-A  2.9 10.5   82   339    2   MOLECULE: RIFIN;                                                     
61753:  nc7a-A  2.9 19.2  147  1001    8   MOLECULE: KINESIN-LIKE PROTEIN KIN-14P;                              
61754:  l9ba-A  2.9 30.2  143   483    6   MOLECULE: ALLATOSTATIN C RECEPTOR 1;                                 
61755:  fr5c-A  2.9 23.2  109   330    7   MOLECULE: PEROXIN-2;                                                 
61756:  u5qu-A  2.9 29.6  184   768    7   MOLECULE: HOMEOBOX DOMAIN-CONTAINING PROTEIN;                        
61757:  rq2w-A  2.9  5.5   54   227    9   MOLECULE: UNCHARACTERIZED PROTEIN;                                   
61758:  tli9-A  2.9  3.3   82   302    7   MOLECULE: DEOXYHYPUSINE HYDROXYLASE;                                 
61759:  udp0-A  2.9 13.7   78   291    5   MOLECULE: UNCHARACTERIZED PROTEIN;                                   
61760:  c1jh-A  2.9  3.8   85   131    7   MOLECULE: GEO12064P1;                                                
61761:  q9vo-A  2.9 42.0  110   359    8   MOLECULE: TRIPARTITE MOTIF-CONTAINING PROTEIN 54;                    
61762:  f9ey-A  2.9  4.1   60    63    5   MOLECULE: KRAB DOMAIN-CONTAINING PROTEIN;                            
61763:  l7rj-A  2.9 13.2  117   454    3   MOLECULE: HYPOTHETICAL_PROTEIN_-_CONSERVED;                          
61764:  gx5p-A  2.9 30.5  223  2057    9   MOLECULE: RHO GUANINE NUCLEOTIDE EXCHANGE FACTOR 17;                 
61765:  vtd0-A  2.9 18.3  114   455   10   MOLECULE: UNCHARACTERIZED PROTEIN;                                   
61766:  mkn8-A  2.9 13.9  166   679    3   MOLECULE: OS04G0154700 PROTEIN;                                      
61767:  iqq9-A  2.9  7.5   69   113   13   MOLECULE: UNCHARACTERIZED PROTEIN;                                   
61768:  yc3x-A  2.9 28.5  189   442    6   MOLECULE: UNCHARACTERIZED PROTEIN;                                   
61769:  rt6b-A  2.9  3.8   93   139    8   MOLECULE: ENDOPLASMIC RETICULUM TRANSMEMBRANE PROTEIN;               
61770:  n0hj-A  2.9  6.4  124   310    6   MOLECULE: OLFACTORY RECEPTOR;                                        
61771:  lww2-A  2.9  6.3   90   189    8   MOLECULE: VACUOLAR IRON TRANSPORTER HOMOLOG 2;                       
61772:  au5z-A  2.9 38.2  147   614    8   MOLECULE: SIMILAR TO SOLUTE CARRIER FAMILY 23, MEMBER 2 (SO          
61773:  np9v-A  2.9 32.9   95   581    3   MOLECULE: SLAIN MOTIF-CONTAINING PROTEIN 2;                          
61774:  m0dy-A  2.9  6.8   75   126    4   MOLECULE: OS09G0409000 PROTEIN;                                      
61775:  kdg4-A  2.9  9.3   57   642    7   MOLECULE: VGF NERVE GROWTH FACTOR-INDUCIBLE;                         
61776:  k2wd-A  2.9 24.1  170   729    5   MOLECULE: HYPOTHETICAL_PROTEIN_-_CONSERVED;                          
61777:  b4hl-A  2.9 14.9  171   846    9   MOLECULE: UNCHARACTERIZED PROTEIN;                                   
61778:  ttx7-A  2.9  5.4  168  1340    6   MOLECULE: SPLICING FACTOR 3B SUBUNIT 1, ISOFORM A;                   
61779:  yn0u-A  2.9 20.1   93   213    6   MOLECULE: VON HIPPEL-LINDAU DISEASE TUMOR SUPPRESSOR;                
61780:  y6jj-A  2.9 22.2   83   511    5   MOLECULE: AAA DOMAIN-CONTAINING PROTEIN;                             
61781:  pv9r-A  2.9 14.2  189   589   10   MOLECULE: PROTEIN PHOSPHATASE 2, REGULATORY SUBUNIT A, BETA          
61782:  jco1-A  2.9 36.3  218  1012    8   MOLECULE: UNCHARACTERIZED PROTEIN;                                   
61783:  g4zp-A  2.9  6.2   89   209    6   MOLECULE: UNCHARACTERIZED PROTEIN;                                   
61784:  rn2t-A  2.9 18.4   88   500    9   MOLECULE: AAA DOMAIN-CONTAINING PROTEIN;                             
61785:  ik3g-A  2.9 29.7  120   841    3   MOLECULE: P-LOOP CONTAINING NUCLEOSIDE TRIPHOSPHATE HYDROLA          
61786:  o1fy-A  2.9  3.5   61   464    8   MOLECULE: PROTEIN HYPER-SENSITIVITY-RELATED 4;                       
61787:  utd4-A  2.9 16.3   73   137   11   MOLECULE: TRANSMEMBRANE PROTEIN;                                     
61788:  g9sm-A  2.9 25.6  131   735   13   MOLECULE: CONSERVED OLIGOMERIC GOLGI COMPLEX SUBUNIT 3;              
61789:  dhz6-A  2.9 14.1  128   301    9   MOLECULE: G_PROTEIN_RECEP_F1_2 DOMAIN-CONTAINING PROTEIN;            
61790:  x0fr-A  2.9 12.9  104   238    6   MOLECULE: DNA-DAMAGE-REGULATED AUTOPHAGY MODULATOR 1;                
61791:  mjk2-A  2.9  6.1  125   317    4   MOLECULE: OLFACTORY RECEPTOR;                                        
61792:  oh9h-A  2.9 29.0  111   215    3   MOLECULE: CLAUDIN;                                                   
61793:  l1fx-A  2.9  3.3   93   443    4   MOLECULE: CLATHRIN HEAVY CHAIN 2;                                    
61794:  js7r-A  2.9 17.4  111   346    9   MOLECULE: PROBABLE CHOLINE KINASE 3;                                 
61795:  cie6-A  2.9  7.5   68   245    6   MOLECULE: DNA REPLICATION PROTEIN DNAC;                              
61796:  tgo0-A  2.9 16.8  113   166    3   MOLECULE: UNCHARACTERIZED PROTEIN;                                   
61797:  f7tl-A  2.9 22.7  150   376    7   MOLECULE: ANTHOCYANIN-RELATED MEMBRANE PROTEIN 1 (ANM1)-LIK          
61798:  y6sj-A  2.9 20.6  116   905    2   MOLECULE: SWI/SNF CHROMATIN-REMODELING COMPLEX SUBUNIT SNF5          
61799:  hhl8-A  2.9 13.2   97   171    5   MOLECULE: UNCHARACTERIZED PROTEIN;                                   
61800:  urx7-A  2.9  9.9   64    98   11   MOLECULE: DNA-BINDING PROTEIN FIS;                                   
61801:  ct0a-A  2.9  9.9   95   451    3   MOLECULE: CAAX PRENYL PROTEASE;                                      
61802:  gk5w-A  2.9 12.6   78   729    6   MOLECULE: PENTATRICOPEPTIDE REPEAT-CONTAINING PROTEIN;               
61803:  e7qa-A  2.9  7.0  123   323    4   MOLECULE: OLFACTORY RECEPTOR 1E2;                                    
61804:  emd0-A  2.9  6.1  141   374    6   MOLECULE: C-C CHEMOKINE RECEPTOR TYPE 6;                             
61805:  p8no-A  2.9  3.1   51    85   10   MOLECULE: UNCHARACTERIZED PROTEIN;                                   
61806:  b6lz-A  2.9  4.7   59   147    0   MOLECULE: HYPOTHETICAL_PROTEIN_-_CONSERVED;                          
61807:  bxh9-A  2.9 19.3  121  1653    6   MOLECULE: ALPHA-2-MACROGLOBULIN;                                     
61808:  hj4s-A  2.9  8.4   77   364    4   MOLECULE: UNCHARACTERIZED PROTEIN;                                   
61809:  onw3-A  2.9 25.9  128   445    4   MOLECULE: NADH-QUINONE OXIDOREDUCTASE SUBUNIT F;                     
61810:  wi8s-A  2.9  8.8  111   667    5   MOLECULE: UNCHARACTERIZED PROTEIN;                                   
61811:  s0kh-A  2.9  4.1  116  1607    8   MOLECULE: BINDING PROTEIN;                                           
61812:  ib8k-A  2.9  5.6  135   315    7   MOLECULE: OLFACTORY RECEPTOR;                                        
61813:  cx2z-A  2.9 10.7  123   309   12   MOLECULE: JNK1/MAPK8-ASSOCIATED MEMBRANE PROTEIN;                    
61814:  l0jf-A  2.9 22.6  153   532    9   MOLECULE: PROTEIN FAM227B;                                           
61815:  ft7y-A  2.9 30.9  133  1455    8   MOLECULE: RAB-GAP TBC DOMAIN-CONTAINING PROTEIN;                     
61816:  c0py-A  2.9 11.4   89   580    7   MOLECULE: OS11G0679000 PROTEIN;                                      
61817:  yd0o-A  2.9 21.2   71   150    1   MOLECULE: UNCHARACTERIZED PROTEIN;                                   
61818:  xug0-A  2.9  5.6  124   310    6   MOLECULE: OLFACTORY RECEPTOR;                                        
61819:  jm6u-A  2.9  5.8   72   130    8   MOLECULE: SI:CH211-117L17.4;                                         
61820:  yo6h-A  2.9  3.5   74   107    9   MOLECULE: UNCHARACTERIZED PROTEIN;                                   
61821:  is4c-A  2.9 22.9  126  1044    4   MOLECULE: SARCOPLASMIC/ENDOPLASMIC RETICULUM CALCIUM ATPASE          
61822:  gs1a-A  2.9 10.7   69   158    7   MOLECULE: OS09G0341901 PROTEIN;                                      
61823:  vd6i-A  2.9  8.4   59   194    5   MOLECULE: OS07G0517800 PROTEIN;                                      
61824:  vqh5-A  2.9 24.0   99   588    5   MOLECULE: UNCHARACTERIZED PROTEIN;                                   
61825:  z5xs-A  2.9  3.3   74   108    7   MOLECULE: UNCHARACTERIZED PROTEIN;                                   
61826:  tj2c-A  2.9 10.8  111  1152    5   MOLECULE: UNCHARACTERIZED PROTEIN;                                   
61827:  q5uw-A  2.9  3.9   58   153    3   MOLECULE: HYPOTHETICAL_PROTEIN_-_CONSERVED;                          
61828:  r4xc-A  2.9  5.2   53    95   11   MOLECULE: PROTEIN S100-A10;                                          
61829:  brn2-A  2.9  4.7   88   314    9   MOLECULE: ANNEXIN;                                                   
61830:  jtp6-A  2.9 28.2  125   666    9   MOLECULE: PROTEIN EXECUTER 2 CHLOROPLASTIC;                          
61831:  dyl5-A  2.9 16.6  143  1240    7   MOLECULE: ABC TRANSPORTER B FAMILY MEMBER 15;                        
61832:  mq9v-A  2.9 10.0  116   512    9   MOLECULE: LARGE NEUTRAL AMINO ACIDS TRANSPORTER SMALL SUBUN          
61833:  mrg7-A  2.9 22.3  110   316    5   MOLECULE: AT5G24130;                                                 
61834:  svn6-A  2.9  6.0  126   310    6   MOLECULE: OLFACTORY RECEPTOR 491;                                    
61835:  zdl4-A  2.9 16.7  116   805   10   MOLECULE: KINESIN-LIKE PROTEIN;                                      
61836:  uqh7-A  2.9  4.5  105   268   14   MOLECULE: PUMILIO/PUF RNA BINDING PROTEIN 7, PUTATIVE;               
61837:  ry4p-A  2.9 11.3   86   194    2   MOLECULE: PGG DOMAIN-CONTAINING PROTEIN;                             
61838:  wf6n-A  2.9 30.4  218   931    8   MOLECULE: LA RIBONUCLEOPROTEIN 1, TRANSLATIONAL REGULATOR;           
61839:  nc8v-A  2.9  3.9   95   297    8   MOLECULE: OS03G0388500 PROTEIN;                                      
61840:  ogn1-A  2.9  4.5  149   521    6   MOLECULE: MFS DOMAIN-CONTAINING PROTEIN;                             
61841:  qzg2-A  2.9  4.7   53   304    8   MOLECULE: RBR-TYPE E3 UBIQUITIN TRANSFERASE;                         
61842:  g7nc-A  2.9 11.8   98   310    7   MOLECULE: OS02G0807100 PROTEIN;                                      
61843:  muv5-A  2.9 34.6  126   809    8   MOLECULE: ECOTROPIC VIRAL INTEGRATION SITE 5;                        
61844:  b9yq-A  2.9 22.5  220   787   10   MOLECULE: UNCHARACTERIZED PROTEIN;                                   
61845:  oop9-A  2.9  2.8   50    75   16   MOLECULE: OS10G0458600 PROTEIN;                                      
61846:  j2op-A  2.9 22.3  104   228    4   MOLECULE: PROTEIN SVP26;                                             
61847:  dez0-A  2.9 19.6  159   492    3   MOLECULE: MAJOR FACILITATOR SUPERFAMILY PROTEIN;                     
61848:  f9no-A  2.9 25.0  142   366    5   MOLECULE: TRANSMEMBRANE PROTEIN 26;                                  
61849:  u4jh-A  2.9  8.5   83   209    8   MOLECULE: NOP6P;                                                     
61850:  x1pb-A  2.9  6.3   77   115    6   MOLECULE: ECA1 GAMETOGENESIS FAMILY PROTEIN (DUF784);                
61851:  k0zz-A  2.9 21.6   95   603    6   MOLECULE: SERINE/THREONINE-PROTEIN KINASE PLK1;                      
61852:  y9hc-A  2.9  4.5   72    89    7   MOLECULE: CONSERVED PROTEIN;                                         
61853:  r5lz-A  2.9 14.9   99   438   10   MOLECULE: UNCHARACTERIZED PROTEIN;                                   
61854:  mqx2-A  2.9  6.1  135   317    5   MOLECULE: OLFACTORY RECEPTOR;                                        
61855:  m3ch-A  2.9  5.1  132   354    6   MOLECULE: UNCHARACTERIZED PROTEIN;                                   
61856:  l7ny-A  2.9 11.9  138   591    9   MOLECULE: UNCHARACTERIZED PROTEIN;                                   
61857:  dpc6-A  2.9  5.8  119   215    7   MOLECULE: MITOCHONDRIAL 18 KDA PROTEIN;                              
61858:  ynv3-A  2.9 23.0  105   718    8   MOLECULE: INTERLEUKIN CYTOKINE RECEPTOR-RELATED PROTEIN 2;           
61859:  cn6i-A  2.9 17.0   69   532   10   MOLECULE: UNCHARACTERIZED PROTEIN;                                   
61860:  bn8s-A  2.9 14.8  173   544    5   MOLECULE: OS05G0543200 PROTEIN;                                      
61861:  m1uw-A  2.9  4.6   64    92    8   MOLECULE: UNCHARACTERIZED PROTEIN;                                   
61862:  ey4m-A  2.9 21.5   91  1589   13   MOLECULE: LIM-TYPE ZINC FINGER-CONTAINING PROTEIN;                   
61863:  upu9-A  2.9  9.4  118   243    7   MOLECULE: PLANT INVERTASE/PECTIN METHYLESTERASE INHIBITOR S          
61864:  nfh8-A  2.9 32.0  152   986    6   MOLECULE: UNCHARACTERIZED PROTEIN;                                   
61865:  oo6e-A  2.9  6.7  130   317    5   MOLECULE: OLFACTORY RECEPTOR;                                        
61866:  zc9l-A  2.9 21.8  106   258   11   MOLECULE: SYNTAXIN 7-LIKE;                                           
61867:  iyx3-A  2.9 18.0  175  1046   11   MOLECULE: SISTER CHROMATID COHESION PROTEIN;                         
61868:  m7li-A  2.9 10.5   84   429    7   MOLECULE: SET DOMAIN-CONTAINING PROTEIN 8;                           
61869:  p2kl-A  2.9 27.4  105   575    5   MOLECULE: NODULIN HOMEOBOX;                                          
61870:  v9fg-A  2.9 25.6  183  1410    8   MOLECULE: UNCHARACTERIZED PROTEIN;                                   
61871:  mjv1-A  2.9  4.1   89   202    4   MOLECULE: UNCHARACTERIZED PROTEIN;                                   
61872:  x1rp-A  2.9  8.8   94   250   11   MOLECULE: UNCHARACTERIZED PROTEIN;                                   
61873:  f4dg-A  2.9 24.9  177  1400    5   MOLECULE: HYDROCEPHALUS-INDUCING PROTEIN HOMOLOG;                    
61874:  x9po-A  2.9 13.6  126  2190    6   MOLECULE: FORMIN-LIKE PROTEIN;                                       
61875:  xhp6-A  2.9  8.5  115   288   11   MOLECULE: UNCHARACTERIZED PROTEIN;                                   
61876:  mf9v-A  2.9  5.4  106   315    8   MOLECULE: UNCHARACTERIZED PROTEIN;                                   
61877:  y8rf-A  2.9 11.3  103   209   10   MOLECULE: LEUKEMIA-ASSOCIATED PROTEIN 7 HOMOLOG;                     
61878:  b3dl-A  2.9 16.8  100   556    5   MOLECULE: RIBOSOMAL PROTEIN S3, MITOCHONDRIAL;                       
61879:  xb6i-A  2.9  7.6  123   317    6   MOLECULE: HYPOTHETICAL_PROTEIN_-_CONSERVED;                          
61880:  tde8-A  2.9  7.9   64   623   11   MOLECULE: GRAS TRANSCRIPTION FACTOR;                                 
61881:  bm0w-A  2.9 28.0   78   790    8   MOLECULE: PROTEIN TPX2;                                              
61882:  z9tm-A  2.9 14.2  128   739   11   MOLECULE: ALPHA-N-ACETYLGLUCOSAMINIDASE;                             
61883:  p7wq-A  2.9  5.6  133   318    5   MOLECULE: ODORANT RECEPTOR;                                          
61884:  j8qp-A  2.9  6.4  135   810    5   MOLECULE: ZINC FINGER TRANSCRIPTION FACTOR YRR1;                     
61885:  jc2c-A  2.9 18.1  162   638    2   MOLECULE: UNCHARACTERIZED PROTEIN;                                   
61886:  o2pr-A  2.9 17.7  138   318    4   MOLECULE: G_PROTEIN_RECEP_F2_4 DOMAIN-CONTAINING PROTEIN;            
61887:  lhc0-A  2.9 20.8   82   483    5   MOLECULE: SI:DKEY-225N22.4;                                          
61888:  gwr9-A  2.9 19.4  100   676    7   MOLECULE: CYTOSKELETON-ASSOCIATED PROTEIN 2;                         
61889:  fkj9-A  2.9 14.2   91   237    7   MOLECULE: IG HEAVY CHAIN MEM5;                                       
61890:  v9wk-A  2.9 22.6  109   722    8   MOLECULE: UNCHARACTERIZED PROTEIN;                                   
61891:  s1mh-A  2.9  5.6  131   312    6   MOLECULE: OLFACTORY RECEPTOR;                                        
61892:  uhm4-A  2.9 13.9   74   749    8   MOLECULE: UNCHARACTERIZED PROTEIN;                                   
61893:  wil5-A  2.9  5.9   71   217    7   MOLECULE: COLONY-STIMULATING FACTOR 3 (GRANULOCYTE) B;               
61894:  ywy7-A  2.9 11.9   96   204    5   MOLECULE: GOLD DOMAIN-CONTAINING PROTEIN;                            
61895:  fcu1-A  2.9 17.0  138  1861   12   MOLECULE: HOMEOBOX-DDT DOMAIN PROTEIN RLT1;                          
61896:  tkc8-A  2.9 16.8   73  1027    8   MOLECULE: NON-SPECIFIC SERINE/THREONINE PROTEIN KINASE;              
61897:  r7vv-A  2.9  4.2  124   408    6   MOLECULE: UDP-N-ACETYLGLUCOSAMINE--DOLICHYL-PHOSPHATE                
61898:  pza8-A  2.9 25.5  124   833   10   MOLECULE: HYPOTHETICAL_PROTEIN_-_CONSERVED;                          
61899:  d1md-A  2.9 16.2  140   543    6   MOLECULE: ABC TRANSPORTER DOMAIN-CONTAINING PROTEIN;                 
61900:  pej2-A  2.9 23.8   92  1430   12   MOLECULE: KINESIN_-_PUTATIVE;                                        
61901:  v6uz-A  2.9 18.7  119   523    6   MOLECULE: ZINC FINGER PROTEIN 765;                                   
61902:  gpx6-A  2.9  6.9   69    76    7   MOLECULE: MICOS COMPLEX SUBUNIT MIC10;                               
61903:  xy6x-A  2.9 19.1  129   584    5   MOLECULE: PURPLE ACID PHOSPHATASE;                                   
61904:  quk8-A  2.9  5.6   75   429    1   MOLECULE: SEX DETERMINATION PROTEIN FOX-1;                           
61905:  je0g-A  2.9 18.1  122   522    2   MOLECULE: CYTOCHROME P450 FAMILY 704 SUBFAMILY A POLYPEPTID          
61906:  vrj1-A  2.9  6.5   93   310    6   MOLECULE: UNCHARACTERIZED PROTEIN;                                   
61907:  v2ee-A  2.9 31.1   89  1141    9   MOLECULE: UNCHARACTERIZED PROTEIN;                                   
61908:  vpf7-A  2.9 25.5  142  1163   11   MOLECULE: E3 UBIQUITIN-PROTEIN LIGASE TRIM33;                        
61909:  uk3c-A  2.9 18.9  101   126    4   MOLECULE: UNCHARACTERIZED PROTEIN;                                   
61910:  fa6k-A  2.9 27.6   98   595    9   MOLECULE: UNCHARACTERIZED PROTEIN;                                   
61911:  qfq7-A  2.9 20.4   58    90    7   MOLECULE: OS03G0143532 PROTEIN;                                      
61912:  zgr4-A  2.9 25.3  133  1116    7   MOLECULE: HISTOCOMPATIBILITY (MINOR) HA-1 (PREDICTED), ISOF          
61913:  q4wo-A  2.9  6.4  141   313    6   MOLECULE: OLFACTORY RECEPTOR;                                        
61914:  y5mu-A  2.9  6.2  126   354    6   MOLECULE: RHODOPSIN;                                                 
61915:  awz6-A  2.9  9.1   85   282    8   MOLECULE: CENTROMERE PROTEIN P;                                      
61916:  nc3w-A  2.9 11.4  109   562    6   MOLECULE: PE-PGRS FAMILY PROTEIN PE_PGRS23;                          
61917:  y1tn-A  2.9 32.1   88   320    7   MOLECULE: EGR (EARLY GROWTH FACTOR RESPONSE FACTOR) HOMOLOG          
61918:  o4pi-A  2.9 10.8   52   155    6   MOLECULE: UNCHARACTERIZED PROTEIN;                                   
61919:  q6me-A  2.9 21.9   79  1002    6   MOLECULE: VACUOLAR PROTEIN SORTING-ASSOCIATED PROTEIN 18 HO          
61920:  ajp5-A  2.9 12.3  162   539    7   MOLECULE: MFS DOMAIN-CONTAINING PROTEIN;                             
61921:  pgp8-A  2.9 16.4  105   296    6   MOLECULE: UNCHARACTERIZED PROTEIN;                                   
61922:  njb3-A  2.9 31.1  101   532    9   MOLECULE: UDP-GLUCURONOSYLTRANSFERASE;                               
61923:  qvs1-A  2.9 22.7  119   770    4   MOLECULE: TRIPARTITE MOTIF-CONTAINING 67;                            
61924:  gg5q-A  2.9 18.7   89   133    8   MOLECULE: UNCHARACTERIZED PROTEIN;                                   
61925:  rrt5-A  2.9 36.2  148   883    6   MOLECULE: COILED-COIL DOMAIN-CONTAINING 191;                         
61926:  cft1-A  2.9 17.0  111   929   11   MOLECULE: FUNGAL_TRNA_LIGASE_PHOSPHODIESTERASE_DOMAIN_CONTA          
61927:  x9kq-A  2.9  9.9   87   534   13   MOLECULE: EXOCYST SUBUNIT EXO70 FAMILY PROTEIN;                      
61928:  vzy5-A  2.9  9.1  120   564    7   MOLECULE: TRANSMEMBRANE ANTERIOR POSTERIOR TRANSFORMATION P          
61929:  nbr7-A  2.9  5.9  129   308    6   MOLECULE: OLFACTORY RECEPTOR;                                        
61930:  dkm1-A  2.9  6.3  131   338    7   MOLECULE: ODORANT RECEPTOR;                                          
61931:  h2ha-A  2.9 22.7  108   555    2   MOLECULE: POTASSIUM CHANNEL SUBUNIT N2P16;                           
61932:  xo9k-A  2.9 10.0   84   413    8   MOLECULE: SCARECROW-LIKE PROTEIN 21;                                 
61933:  dd6p-A  2.9 13.3   65   673   11   MOLECULE: PROTEIN NUCLEAR FUSION DEFECTIVE 5 MITOCHONDRIAL;          
61934:  zr4p-A  2.9 27.4  145   778    8   MOLECULE: UNCHARACTERIZED PROTEIN;                                   
61935:  af5d-A  2.9 16.7  141   468    9   MOLECULE: CBF/MAK21_FAMILY_-_PUTATIVE;                               
61936:  rqd7-A  2.9  8.0  117   470    7   MOLECULE: PROTEIN DETOXIFICATION;                                    
61937:  c8wx-A  2.9  9.2   93   244    8   MOLECULE: RETICULON-LIKE PROTEIN B7;                                 
61938:  z7hj-A  2.9 36.2  279  1424    8   MOLECULE: ARM REPEAT SUPERFAMILY PROTEIN;                            
61939:  cj4a-A  2.9 10.2  137  1400    1   MOLECULE: UTROPHIN;                                                  
61940:  b1sm-A  2.9 10.2  109   211    5   MOLECULE: UNCHARACTERIZED PROTEIN;                                   
61941:  vtm0-A  2.9 20.1  137   518    5   MOLECULE: PPE FAMILY PROTEIN PPE11;                                  
61942:  tsh6-A  2.9 12.2  115   249    3   MOLECULE: NITR6A;                                                    
61943:  wt9u-A  2.9  7.3  154   593    4   MOLECULE: UNCHARACTERIZED PROTEIN;                                   
61944:  jf5k-A  2.9 27.5   79   182    5   MOLECULE: MYB_DNA-BIND_3 DOMAIN-CONTAINING PROTEIN;                  
61945:  z4rd-A  2.9  3.6   48   235    2   MOLECULE: PEPTIDYL-PROLYL CIS-TRANS ISOMERASE;                       
61946:  rc6w-A  2.9 23.1  159   429    8   MOLECULE: UNC93-LIKE PROTEIN 3;                                      
61947:  wfj1-A  2.9 10.2   74   593    7   MOLECULE: SOLUTE CARRIER FAMILY 40 MEMBER 3, CHLOROPLASTIC;          
61948:  p3ti-A  2.9  7.8  202   381   13   MOLECULE: UNCHARACTERIZED PROTEIN;                                   
61949:  cn7u-A  2.9  7.2  103   200    5   MOLECULE: TRANSMEMBRANE PROTEIN 205;                                 
61950:  ypw2-A  2.9 19.5  125   451    6   MOLECULE: GRAS DOMAIN-CONTAINING PROTEIN;                            
61951:  y1tp-A  2.9  2.9   53    96   15   MOLECULE: UNCHARACTERIZED PROTEIN;                                   
61952:  ttp5-A  2.9 31.3  117   459    5   MOLECULE: SIMILAR TO HYPOTHETICAL PROTEIN;                           
61953:  buu6-A  2.9 16.1   61    86   15   MOLECULE: NADH UBIQUINONE OXIDOREDUCTASE B14 SUBUNIT5;               
61954:  hui0-A  2.9  5.9  134   888    6   MOLECULE: UNCHARACTERIZED PROTEIN;                                   
61955:  nfl1-A  2.9  7.7   73   950    8   MOLECULE: PROTEIN LIN-54 HOMOLOG;                                    
61956:  oyw5-A  2.9 10.4  147   443    5   MOLECULE: PROBABLE CONSERVED INTEGRAL MEMBRANE TRANSPORT PR          
61957:  yno6-A  2.9 10.1  100   262    6   MOLECULE: 14_3_3 DOMAIN-CONTAINING PROTEIN;                          
61958:  njn5-A  2.9 28.5  182  1099    2   MOLECULE: UNCHARACTERIZED PROTEIN;                                   
61959:  z8lw-A  2.9 12.3  113   709    7   MOLECULE: RHO GUANINE NUCLEOTIDE EXCHANGE FACTOR (GEF) 37;           
61960:  wlg4-A  2.9  5.8  125   315    6   MOLECULE: OLFACTORY RECEPTOR;                                        
61961:  s5sa-A  2.9  4.2   83   251    5   MOLECULE: UNCHARACTERIZED PROTEIN;                                   
61962:  hpr0-A  2.9  5.1   86   502    7   MOLECULE: PHOSPHOETHANOLAMINE N-METHYLTRANSFERASE 3;                 
61963:  nb0m-A  2.9 13.1   77    82    4   MOLECULE: UNCHARACTERIZED PROTEIN;                                   
61964:  d9lf-A  2.9 16.0  119   554    5   MOLECULE: BROMO DOMAIN-CONTAINING PROTEIN;                           
61965:  ekh1-A  2.9 21.7  107   323    5   MOLECULE: HEAT_SHOCK_PROTEIN-LIKE_PROTEIN_-_PUTATIVE;                
61966:  l4lm-A  2.9 33.6  142   533    6   MOLECULE: CEP295 N-TERMINAL-LIKE PROTEIN;                            
61967:  uof5-A  2.9 22.2  119   353    4   MOLECULE: REPLICATION FACTOR C SUBUNIT 2;                            
61968:  mb1x-A  2.9 11.4  154   521    5   MOLECULE: ORGANIC CATION/CARNITINE TRANSPORTER 6;                    
61969:  qhm6-A  2.9 28.8  101   286    5   MOLECULE: RING-CH-TYPE DOMAIN-CONTAINING PROTEIN;                    
61970:  op2p-A  2.9 16.3  172   582    4   MOLECULE: UNCHARACTERIZED PROTEIN, ISOFORM B;                        
61971:  u9el-A  2.9  6.5  141   318    7   MOLECULE: OLFACTORY RECEPTOR;                                        
61972:  mth3-A  2.9  6.4  127   318    8   MOLECULE: OLFACTORY RECEPTOR 1B1;                                    
61973:  zxf9-A  2.9  6.8   84   227   10   MOLECULE: PEROXISOMAL MEMBRANE PROTEIN 11B;                          
61974:  t0po-A  2.9 20.8   95   311    7   MOLECULE: RRM DOMAIN-CONTAINING PROTEIN;                             
61975:  k0iq-A  2.9  9.8   78    87    5   MOLECULE: CYSTEINE-RICH PERINUCLEAR THECA 14;                        
61976:  jfg8-A  2.9 10.4   65   141    3   MOLECULE: OS02G0646700 PROTEIN;                                      
61977:  z4vo-A  2.9 22.1  121   399    7   MOLECULE: RHOMBOID-LIKE PROTEIN 15;                                  
61978:  w6ox-A  2.9  6.2  133   320    6   MOLECULE: OLFACTORY RECEPTOR;                                        
61979:  rjl3-A  2.9 11.6  133   634   12   MOLECULE: SPX DOMAIN-CONTAINING MEMBRANE PROTEIN;                    
61980:  v3vs-A  2.9  5.6  136   319    6   MOLECULE: OLFACTORY RECEPTOR;                                        
61981:  z5ll-A  2.9  9.0   65    90    6   MOLECULE: MITOCHONDRIAL IMPORT INNER MEMBRANE TRANSLOCASE S          
61982:  bo8n-A  2.9  7.3   71   124    7   MOLECULE: UNCHARACTERIZED PROTEIN;                                   
61983:  x6eu-A  2.9 14.0   93   278    8   MOLECULE: PROTEIN SUPPRESSOR OF GENE SILENCING 3;                    
61984:  hs0p-A  2.9 10.5   61    99   11   MOLECULE: UNCHARACTERIZED PROTEIN;                                   
61985:  vaw6-A  2.9 17.7   90   850    4   MOLECULE: IPT/TIG DOMAIN-CONTAINING PROTEIN;                         
61986:  vp6d-A  2.9 28.6  120   392    7   MOLECULE: GROWTH-REGULATING FACTOR;                                  
61987:  gbx7-A  2.9 14.8   96   168    4   MOLECULE: UNCHARACTERIZED PROTEIN PAM68-LIKE;                        
61988:  qo9h-A  2.9  6.9   68   103    6   MOLECULE: EXPRESSED PROTEIN;                                         
61989:  fs5b-A  2.9 10.7   70   119    4   MOLECULE: UNCHARACTERIZED PROTEIN;                                   
61990:  a8zd-A  2.9 10.7   62   171   11   MOLECULE: OS05G0178800 PROTEIN;                                      
61991:  zz2f-A  2.9  7.1  131   349   10   MOLECULE: G_PROTEIN_RECEP_F1_2 DOMAIN-CONTAINING PROTEIN;            
61992:  oxk9-A  2.9 20.6  154   531    5   MOLECULE: PECTINESTERASE;                                            
61993:  u8kt-A  2.9 38.1   78   787    8   MOLECULE: CONSERVED OLIGOMERIC GOLGI COMPLEX SUBUNIT 1;              
61994:  xw4r-A  2.9 24.8  152  1243    9   MOLECULE: PLASMA MEMBRANE CALCIUM-TRANSPORTING ATPASE 2;             
61995:  vy0x-A  2.9 13.5  117   456    7   MOLECULE: PROTEIN MGA1;                                              
61996:  s4xv-A  2.9 30.5  132   659    9   MOLECULE: CENTROSOMAL PROTEIN OF 76 KDA;                             
61997:  mky3-A  2.9 19.8  116   394   10   MOLECULE: PEROXISOME BIOGENESIS PROTEIN 12;                          
61998:  e1uf-A  2.9 15.1  137   528    7   MOLECULE: NB-ARC DOMAIN-CONTAINING PROTEIN;                          
61999:  dyd0-A  2.9  6.3  125   307    6   MOLECULE: OLFACTORY RECEPTOR;                                        
62000:  p2gk-A  2.9  4.5   69   137    4   MOLECULE: UNCHARACTERIZED PROTEIN;                                   
62001:  vlr3-A  2.9  9.4   56   188    7   MOLECULE: CELL DIVISION CONTROL PROTEIN 48 HOMOLOG D;                
62002:  la8g-A  2.9 20.9  184   784   11   MOLECULE: UNCHARACTERIZED PROTEIN;                                   
62003:  b1po-A  2.9 13.0   80   167    9   MOLECULE: LD20362P;                                                  
62004:  k3qv-A  2.9  8.2   83   395    7   MOLECULE: UNCHARACTERIZED PROTEIN;                                   
62005:  fjf7-A  2.9  7.7  113   338    5   MOLECULE: SOLUTE CARRIER FAMILY 35 MEMBER G5;                        
62006:  jr4k-A  2.9 14.9  108   402    2   MOLECULE: UNCHARACTERIZED TRANSPORTER MJ0718;                        
62007:  eg7f-A  2.9 20.6  120   983    8   MOLECULE: HELICASE ATP-BINDING DOMAIN-CONTAINING PROTEIN;            
62008:  zcu3-A  2.9 19.3  133  1380    8   MOLECULE: TYROSINE-PROTEIN KINASE RECEPTOR;                          
62009:  nj2f-A  2.9 15.6  118   859    6   MOLECULE: IONOTROPIC RECEPTOR 64A;                                   
62010:  f0pk-A  2.9 19.7  139   454    4   MOLECULE: UNCHARACTERIZED PROTEIN;                                   
62011:  x1lt-A  2.9 15.6   67   237    3   MOLECULE: UNCHARACTERIZED PROTEIN;                                   
62012:  de8d-A  2.9 18.0  114   586    5   MOLECULE: OS09G0537200 PROTEIN;                                      
62013:  vlg2-A  2.9 35.2  132   771    5   MOLECULE: MEMBRANE-ASSOCIATED RING FINGER (C3HC4) 7;                 
62014:  z1jo-A  2.9 15.8   74   191    8   MOLECULE: UPF0302 PROTEIN SAOUHSC_01479;                             
62015:  sp1m-A  2.9 13.4   87   751   10   MOLECULE: OS02G0106300 PROTEIN;                                      
62016:  xov4-A  2.9 14.2   93   742    8   MOLECULE: UNCHARACTERIZED PROTEIN;                                   
62017:  zhl2-A  2.9 21.1  108  1120    6   MOLECULE: CENTLEIN, CENTROSOMAL PROTEIN;                             
62018:  rsm1-A  2.9 19.6  195  1077    8   MOLECULE: PEP3_VPS18 DOMAIN-CONTAINING PROTEIN;                      
62019:  ji4f-A  2.9 25.8  171  1567    6   MOLECULE: ERYTHROCYTE BINDING ANTIGEN-181;                           
62020:  ju4z-A  2.9  5.9   79   154    9   MOLECULE: MAL-LIKE PROTEIN;                                          
62021:  ko7u-A  2.9 10.1   95   370    7   MOLECULE: 5-HYDROXYTRYPTAMINE RECEPTOR 5B;                           
62022:  qri6-A  2.9  5.4  124   307    2   MOLECULE: OLFACTORY RECEPTOR;                                        
62023:  je9s-A  2.9 18.6  169   507    7   MOLECULE: PROTEIN DETOXIFICATION;                                    
62024:  rd6l-A  2.9  7.9  136   445    4   MOLECULE: HISTAMINE H3 RECEPTOR;                                     
62025:  xwe6-A  2.9  5.7  128   312    7   MOLECULE: OLFACTORY RECEPTOR;                                        
62026:  cv4z-A  2.9  6.1  123   259    7   MOLECULE: MI DOMAIN-CONTAINING PROTEIN;                              
62027:  hr8b-A  2.9 11.9  101   320    3   MOLECULE: PROTEIN EI24 HOMOLOG;                                      
62028:  ckm9-A  2.9 25.5  170   590   11   MOLECULE: KINESIN, PUTATIVE;                                         
62029:  e7ug-A  2.9 22.4  287   798    8   MOLECULE: UNCHARACTERIZED PROTEIN;                                   
62030:  i9hv-A  2.9  7.8  107   201    7   MOLECULE: PUTATIVE FERRITIN HEAVY POLYPEPTIDE-LIKE 19;               
62031:  fb9w-A  2.9 23.4   92   636    8   MOLECULE: PROTEIN KINASE DOMAIN-CONTAINING PROTEIN;                  
```
